## Supplementary material for "Contrasted gene decay in subterranean vertebrates: insights from cavefishes and fossorial mammals": Sinocyclocheilus_anshuiensis_pigment.results (part 5 of 6)

```
Sinocyclocheilus_anshuiensis_rab27a_1	V146I	# | |---->Loss of Potassium_binding at N150 (Pr = 0.10 | P = 0.05)
Sinocyclocheilus_anshuiensis_rab27a_1	V146I	# | |---->Gain of Sodium_binding at N150 (Pr = 0.18 | P = 0.05)
Sinocyclocheilus_anshuiensis_rab27a_1	V146I	# | |---->Loss of Zinc_binding at E141 (Pr = 0.24 | P = 0.03)
Sinocyclocheilus_anshuiensis_rab27a_1	V146I	# |
Sinocyclocheilus_anshuiensis_rab27a_1	V146I	# |---->Altered PTM_site (Pr = 0.15)
Sinocyclocheilus_anshuiensis_rab27a_1	V146I	# |---->Gain of N-linked_glycosylation at N150 (Pr = 0.01 | P = 0.04)
Sinocyclocheilus_anshuiensis_rab27a_1	V146I	# |---->Loss of Ubiquitylation at K151 (Pr = 0.15 | P = 0.05)
Sinocyclocheilus_anshuiensis_rab27a_2	R158H	0.789	Loss of Ubiquitylation at K161 (Pr = 0.17 | P = 0.03)	Altered Motifs (ELME000146:Subtilisin/kexin isozyme-1 (SKI1) cleavage site ([RK]-X-[hydrophobic]-[LTKF]-|-X))	Predicted conservation scores
Sinocyclocheilus_anshuiensis_rab27a_2	R158H	# Altered Effect (Pr = 0.27)
Sinocyclocheilus_anshuiensis_rab27a_2	R158H	# |---->Altered Motifs (ELME000146)
Sinocyclocheilus_anshuiensis_rab27a_2	R158H	# |---->Altered Structure_and_dynamics (Pr = 0.27)-------------------------------------------------------|
Sinocyclocheilus_anshuiensis_rab27a_2	R158H	# | |---->Altered Secondary_structure (Pr = 0.27) |
Sinocyclocheilus_anshuiensis_rab27a_2	R158H	# | | |
Sinocyclocheilus_anshuiensis_rab27a_2	R158H	# | |---->Altered Stability_and_conformational_flexibility (Pr = 0.24) |
Sinocyclocheilus_anshuiensis_rab27a_2	R158H	# | | |---->Altered Conformational_flexibility (Pr = 0.24) |
Sinocyclocheilus_anshuiensis_rab27a_2	R158H	# | | |
Sinocyclocheilus_anshuiensis_rab27a_2	R158H	# | |---->Altered Special_structural_signatures (Pr = 0.09) |
Sinocyclocheilus_anshuiensis_rab27a_2	R158H	# | |---->Altered Signal_peptide (Pr = 0.00) |
Sinocyclocheilus_anshuiensis_rab27a_2	R158H	# | | |
Sinocyclocheilus_anshuiensis_rab27a_2	R158H	# | |---->Altered Transmembrane_protein (Pr = 0.09) |
Sinocyclocheilus_anshuiensis_rab27a_2	R158H	# | |
Sinocyclocheilus_anshuiensis_rab27a_2	R158H	# |---->Altered Functional_residue (Pr = 0.23) |
Sinocyclocheilus_anshuiensis_rab27a_2	R158H	# |---->Altered Macromolecular_binding (Pr = 0.23) |
Sinocyclocheilus_anshuiensis_rab27a_2	R158H	# | |---->Altered Protein_binding (Pr = 0.23) |
Sinocyclocheilus_anshuiensis_rab27a_2	R158H	# | |---->Altered Disordered_interface (Pr = 0.23) |
Sinocyclocheilus_anshuiensis_rab27a_2	R158H	# | | |
Sinocyclocheilus_anshuiensis_rab27a_2	R158H	# | |---->Altered Ordered_interface (Pr = 0.17) |
Sinocyclocheilus_anshuiensis_rab27a_2	R158H	# | |
Sinocyclocheilus_anshuiensis_rab27a_2	R158H	# |---->Altered Metal_binding (Pr = 0.16)<---------------------------------------------------------|
Sinocyclocheilus_anshuiensis_rab27a_2	R158H	# |
Sinocyclocheilus_anshuiensis_rab27a_2	R158H	# |---->Altered PTM_site (Pr = 0.18)
Sinocyclocheilus_anshuiensis_rab27a_2	R158H	# |---->Loss of Ubiquitylation at K161 (Pr = 0.17 | P = 0.03)
Sinocyclocheilus_anshuiensis_rab32b_1	L80F	0.769	Loss of Relative_solvent_accessibility (Pr = 0.28 | P = 0.02); Altered Cytoplasmic_loop (Pr = 0.28 | P = 5.7e-04); Altered PPI_hotspot (Pr = 0.28 | P = 5.3e-03); Loss of Manganese_binding at D82 (Pr = 0.26 | P = 8.3e-03); Gain of Zinc_binding at D82 (Pr = 0.26 | P = 0.03); Loss of Allosteric_site at W81 (Pr = 0.26 | P = 0.01); Gain of Sodium_binding at D82 (Pr = 0.19 | P = 0.04); Gain of Nickel_binding at D82 (Pr = 0.19 | P = 0.03); Altered DNA_binding (Pr = 0.17 | P = 0.04); Loss of Catalytic_site at W81 (Pr = 0.12 | P = 0.03)	Altered Motifs (ELME000137:Protein phosphatase 1 catalytic subunit (PP1c) interacting motif binds targeting proteins that dock to the substrate for dephosphorylation. The motif defined is [RK]{0 -1}[VI][^P][FW].; ELME000231:An RxxL-based motif that binds to the Cdh1 and Cdc20 components of APC/C thereby targeting the protein for destruction in a cell cycle dependent manner)	Predicted conservation scores
Sinocyclocheilus_anshuiensis_rab32b_1	L80F	# Altered Effect (Pr = 0.28)
Sinocyclocheilus_anshuiensis_rab32b_1	L80F	# |---->Altered Motifs (ELME000137|ELME000231)
Sinocyclocheilus_anshuiensis_rab32b_1	L80F	# |---->Altered Structure_and_dynamics (Pr = 0.28)-------------------------------------------------------|
Sinocyclocheilus_anshuiensis_rab32b_1	L80F	# | |---->Loss of Relative_solvent_accessibility (Pr = 0.28 | P = 0.02) |
Sinocyclocheilus_anshuiensis_rab32b_1	L80F	# | |---->Altered Secondary_structure (Pr = 0.24) |
Sinocyclocheilus_anshuiensis_rab32b_1	L80F	# | | |
Sinocyclocheilus_anshuiensis_rab32b_1	L80F	# | |---->Altered Stability_and_conformational_flexibility (Pr = 0.12) |
Sinocyclocheilus_anshuiensis_rab32b_1	L80F	# | | |---->Altered Conformational_flexibility (Pr = 0.12) |
Sinocyclocheilus_anshuiensis_rab32b_1	L80F	# | | |
Sinocyclocheilus_anshuiensis_rab32b_1	L80F	# | |---->Altered Special_structural_signatures (Pr = 0.28) |
Sinocyclocheilus_anshuiensis_rab32b_1	L80F	# | |---->Altered Signal_peptide (Pr = 0.00) |
Sinocyclocheilus_anshuiensis_rab32b_1	L80F	# | | |
Sinocyclocheilus_anshuiensis_rab32b_1	L80F	# | |---->Altered Transmembrane_protein (Pr = 0.28) |
Sinocyclocheilus_anshuiensis_rab32b_1	L80F	# | |---->Altered Non-cytoplasmic_loop (Pr = 0.28 | P = 5.7e-04) |
Sinocyclocheilus_anshuiensis_rab32b_1	L80F	# | |
Sinocyclocheilus_anshuiensis_rab32b_1	L80F	# |---->Altered Functional_residue (Pr = 0.28) |
Sinocyclocheilus_anshuiensis_rab32b_1	L80F	# |---->Loss of Catalytic_site at W81 (Pr = 0.12 | P = 0.03) |
Sinocyclocheilus_anshuiensis_rab32b_1	L80F	# |---->Loss of Allosteric_site at W81 (Pr = 0.26 | P = 0.01)<-------------------------------------|
Sinocyclocheilus_anshuiensis_rab32b_1	L80F	# |---->Altered Macromolecular_binding (Pr = 0.28) |
Sinocyclocheilus_anshuiensis_rab32b_1	L80F	# | |---->Altered DNA_binding (Pr = 0.17 | P = 0.04) |
Sinocyclocheilus_anshuiensis_rab32b_1	L80F	# | |---->Altered Protein_binding (Pr = 0.28) |
Sinocyclocheilus_anshuiensis_rab32b_1	L80F	# | |---->Altered Disordered_interface (Pr = 0.14) |
Sinocyclocheilus_anshuiensis_rab32b_1	L80F	# | | |
Sinocyclocheilus_anshuiensis_rab32b_1	L80F	# | |---->Altered Ordered_interface (Pr = 0.28) |
Sinocyclocheilus_anshuiensis_rab32b_1	L80F	# | |---->Altered PPI_hotspot (Pr = 0.28 | P = 5.3e-03) |
Sinocyclocheilus_anshuiensis_rab32b_1	L80F	# | |
Sinocyclocheilus_anshuiensis_rab32b_1	L80F	# |---->Altered Metal_binding (Pr = 0.26)<---------------------------------------------------------|
Sinocyclocheilus_anshuiensis_rab32b_1	L80F	# | |---->Loss of Manganese_binding at D82 (Pr = 0.26 | P = 8.3e-03)
Sinocyclocheilus_anshuiensis_rab32b_1	L80F	# | |---->Gain of Nickel_binding at D82 (Pr = 0.19 | P = 0.03)
Sinocyclocheilus_anshuiensis_rab32b_1	L80F	# | |---->Gain of Sodium_binding at D82 (Pr = 0.19 | P = 0.04)
Sinocyclocheilus_anshuiensis_rab32b_1	L80F	# | |---->Gain of Zinc_binding at D82 (Pr = 0.26 | P = 0.03)
Sinocyclocheilus_anshuiensis_rab32b_1	L80F	# |
Sinocyclocheilus_anshuiensis_rab32b_1	L80F	# |---->Altered PTM_site (Pr = 0.10)
Sinocyclocheilus_anshuiensis_rab32b_2	K98R	0.246	Altered Cytoplasmic_loop (Pr = 0.32 | P = 7.3e-05); Loss of Acetylation at K98 (Pr = 0.31 | P = 3.6e-03); Loss of Relative_solvent_accessibility (Pr = 0.29 | P = 0.01); Gain of Allosteric_site at F97 (Pr = 0.27 | P = 4.5e-03); Altered PPI_hotspot (Pr = 0.25 | P = 0.02); Altered DNA_binding (Pr = 0.24 | P = 7.8e-03); Loss of Methylation at K98 (Pr = 0.17 | P = 0.01); Gain of Catalytic_site at K98 (Pr = 0.11 | P = 0.03)	Altered Motifs (ELME000062:Secondary preference for PKA-type AGC kinase phosphorylation.; ELME000137:Protein phosphatase 1 catalytic subunit (PP1c) interacting motif binds targeting proteins that dock to the substrate for dephosphorylation. The motif defined is [RK]{0 -1}[VI][^P][FW].; ELME000182:STAT5 Src Homology 2 (SH2) domain binding motif.; ELME000336:NEK2 phosphorylation motif with preferred Phe - Leu or Met in the -3 position to compensate for less favorable residues in the +1 and +2 position.)	Predicted conservation scores
Sinocyclocheilus_anshuiensis_rab32b_2	K98R	# Altered Effect (Pr = 0.32)
Sinocyclocheilus_anshuiensis_rab32b_2	K98R	# |---->Altered Motifs (ELME000062|ELME000137|ELME000182|ELME000336)
Sinocyclocheilus_anshuiensis_rab32b_2	K98R	# |---->Altered Structure_and_dynamics (Pr = 0.32)-------------------------------------------------------|
Sinocyclocheilus_anshuiensis_rab32b_2	K98R	# | |---->Loss of Relative_solvent_accessibility (Pr = 0.29 | P = 0.01) |
Sinocyclocheilus_anshuiensis_rab32b_2	K98R	# | |---->Altered Secondary_structure (Pr = 0.25) |
Sinocyclocheilus_anshuiensis_rab32b_2	K98R	# | | |
Sinocyclocheilus_anshuiensis_rab32b_2	K98R	# | |---->Altered Stability_and_conformational_flexibility (Pr = 0.19) |
Sinocyclocheilus_anshuiensis_rab32b_2	K98R	# | | |---->Altered Conformational_flexibility (Pr = 0.19) |
Sinocyclocheilus_anshuiensis_rab32b_2	K98R	# | | |
Sinocyclocheilus_anshuiensis_rab32b_2	K98R	# | |---->Altered Special_structural_signatures (Pr = 0.32) |
Sinocyclocheilus_anshuiensis_rab32b_2	K98R	# | |---->Altered Signal_peptide (Pr = 0.00) |
Sinocyclocheilus_anshuiensis_rab32b_2	K98R	# | | |
Sinocyclocheilus_anshuiensis_rab32b_2	K98R	# | |---->Altered Transmembrane_protein (Pr = 0.32) |
Sinocyclocheilus_anshuiensis_rab32b_2	K98R	# | |---->Altered Non-cytoplasmic_loop (Pr = 0.32 | P = 7.3e-05) |
Sinocyclocheilus_anshuiensis_rab32b_2	K98R	# | |
Sinocyclocheilus_anshuiensis_rab32b_2	K98R	# |---->Altered Functional_residue (Pr = 0.31) |
Sinocyclocheilus_anshuiensis_rab32b_2	K98R	# |---->Gain of Catalytic_site at K98 (Pr = 0.11 | P = 0.03) |
Sinocyclocheilus_anshuiensis_rab32b_2	K98R	# |---->Gain of Allosteric_site at F97 (Pr = 0.27 | P = 4.5e-03)<----------------------------------|
Sinocyclocheilus_anshuiensis_rab32b_2	K98R	# |---->Altered Macromolecular_binding (Pr = 0.26) |
Sinocyclocheilus_anshuiensis_rab32b_2	K98R	# | |---->Altered DNA_binding (Pr = 0.24 | P = 7.8e-03) |
Sinocyclocheilus_anshuiensis_rab32b_2	K98R	# | |---->Altered Protein_binding (Pr = 0.26) |
Sinocyclocheilus_anshuiensis_rab32b_2	K98R	# | |---->Altered Disordered_interface (Pr = 0.12) |
Sinocyclocheilus_anshuiensis_rab32b_2	K98R	# | | |
Sinocyclocheilus_anshuiensis_rab32b_2	K98R	# | |---->Altered Ordered_interface (Pr = 0.26) |
Sinocyclocheilus_anshuiensis_rab32b_2	K98R	# | |---->Altered PPI_hotspot (Pr = 0.25 | P = 0.02) |
Sinocyclocheilus_anshuiensis_rab32b_2	K98R	# | |
Sinocyclocheilus_anshuiensis_rab32b_2	K98R	# |---->Altered Metal_binding (Pr = 0.13)<---------------------------------------------------------|
Sinocyclocheilus_anshuiensis_rab32b_2	K98R	# |
Sinocyclocheilus_anshuiensis_rab32b_2	K98R	# |---->Altered PTM_site (Pr = 0.31)
Sinocyclocheilus_anshuiensis_rab32b_2	K98R	# |---->Loss of Acetylation at K98 (Pr = 0.31 | P = 3.6e-03)
Sinocyclocheilus_anshuiensis_rab32b_2	K98R	# |---->Loss of Methylation at K98 (Pr = 0.17 | P = 0.01)
Sinocyclocheilus_anshuiensis_rab32b_2	F104L	0.599	Altered PPI_residue (Pr = 0.31 | P = 0.02); Loss of Strand (Pr = 0.27 | P = 0.02); Loss of Allosteric_site at D108 (Pr = 0.27 | P = 0.01); Altered PPI_hotspot (Pr = 0.26 | P = 0.02); Gain of Manganese_binding at D108 (Pr = 0.25 | P = 7.8e-03); Altered Cytoplasmic_loop (Pr = 0.25 | P = 1.4e-03); Loss of Relative_solvent_accessibility (Pr = 0.24 | P = 0.04); Gain of Sodium_binding at D108 (Pr = 0.19 | P = 0.04); Gain of Potassium_binding at D108 (Pr = 0.17 | P = 0.02); Gain of Catalytic_site at D108 (Pr = 0.11 | P = 0.04); Loss of Copper_binding at D108 (Pr = 0.05 | P = 0.03); Loss of Sulfation at Y107 (Pr = 0.01 | P = 0.04)	Altered Motifs (ELME000197:Phosphopeptide motif which directly interacts with the BRCT (carboxy-terminal) domain of the Breast Cancer Gene BRCA1 with low affinity; PS00008:N-myristoylation site)	Predicted conservation scores
Sinocyclocheilus_anshuiensis_rab32b_2	F104L	# Altered Effect (Pr = 0.31)
Sinocyclocheilus_anshuiensis_rab32b_2	F104L	# |---->Altered Motifs (ELME000197|PS00008)
Sinocyclocheilus_anshuiensis_rab32b_2	F104L	# |---->Altered Structure_and_dynamics (Pr = 0.27)-------------------------------------------------------|
Sinocyclocheilus_anshuiensis_rab32b_2	F104L	# | |---->Loss of Relative_solvent_accessibility (Pr = 0.24 | P = 0.04) |
Sinocyclocheilus_anshuiensis_rab32b_2	F104L	# | |---->Altered Secondary_structure (Pr = 0.27) |
Sinocyclocheilus_anshuiensis_rab32b_2	F104L	# | | |---->Loss of Strand (Pr = 0.27 | P = 0.02) |
Sinocyclocheilus_anshuiensis_rab32b_2	F104L	# | | |
Sinocyclocheilus_anshuiensis_rab32b_2	F104L	# | |---->Altered Stability_and_conformational_flexibility (Pr = 0.19) |
Sinocyclocheilus_anshuiensis_rab32b_2	F104L	# | | |---->Altered Conformational_flexibility (Pr = 0.19) |
Sinocyclocheilus_anshuiensis_rab32b_2	F104L	# | | |
Sinocyclocheilus_anshuiensis_rab32b_2	F104L	# | |---->Altered Special_structural_signatures (Pr = 0.25) |
Sinocyclocheilus_anshuiensis_rab32b_2	F104L	# | |---->Altered Signal_peptide (Pr = 0.00) |
Sinocyclocheilus_anshuiensis_rab32b_2	F104L	# | | |
Sinocyclocheilus_anshuiensis_rab32b_2	F104L	# | |---->Altered Transmembrane_protein (Pr = 0.25) |
Sinocyclocheilus_anshuiensis_rab32b_2	F104L	# | |---->Altered Non-cytoplasmic_loop (Pr = 0.25 | P = 1.4e-03) |
Sinocyclocheilus_anshuiensis_rab32b_2	F104L	# | |
Sinocyclocheilus_anshuiensis_rab32b_2	F104L	# |---->Altered Functional_residue (Pr = 0.31) |
Sinocyclocheilus_anshuiensis_rab32b_2	F104L	# |---->Gain of Catalytic_site at D108 (Pr = 0.11 | P = 0.04) |
Sinocyclocheilus_anshuiensis_rab32b_2	F104L	# |---->Loss of Allosteric_site at D108 (Pr = 0.27 | P = 0.01)<------------------------------------|
Sinocyclocheilus_anshuiensis_rab32b_2	F104L	# |---->Altered Macromolecular_binding (Pr = 0.31) |
Sinocyclocheilus_anshuiensis_rab32b_2	F104L	# | |---->Altered Protein_binding (Pr = 0.31) |
Sinocyclocheilus_anshuiensis_rab32b_2	F104L	# | |---->Altered Disordered_interface (Pr = 0.08) |
Sinocyclocheilus_anshuiensis_rab32b_2	F104L	# | | |
Sinocyclocheilus_anshuiensis_rab32b_2	F104L	# | |---->Altered Ordered_interface (Pr = 0.31) |
Sinocyclocheilus_anshuiensis_rab32b_2	F104L	# | |---->Altered PPI_residue (Pr = 0.31 | P = 0.02) |
Sinocyclocheilus_anshuiensis_rab32b_2	F104L	# | |---->Altered PPI_hotspot (Pr = 0.26 | P = 0.02) |
Sinocyclocheilus_anshuiensis_rab32b_2	F104L	# | |
Sinocyclocheilus_anshuiensis_rab32b_2	F104L	# |---->Altered Metal_binding (Pr = 0.25)<---------------------------------------------------------|
Sinocyclocheilus_anshuiensis_rab32b_2	F104L	# | |---->Loss of Copper_binding at D108 (Pr = 0.05 | P = 0.03)
Sinocyclocheilus_anshuiensis_rab32b_2	F104L	# | |---->Gain of Manganese_binding at D108 (Pr = 0.25 | P = 7.8e-03)
Sinocyclocheilus_anshuiensis_rab32b_2	F104L	# | |---->Gain of Potassium_binding at D108 (Pr = 0.17 | P = 0.02)
Sinocyclocheilus_anshuiensis_rab32b_2	F104L	# | |---->Gain of Sodium_binding at D108 (Pr = 0.19 | P = 0.04)
Sinocyclocheilus_anshuiensis_rab32b_2	F104L	# |
Sinocyclocheilus_anshuiensis_rab32b_2	F104L	# |---->Altered PTM_site (Pr = 0.09)
Sinocyclocheilus_anshuiensis_rab32b_2	F104L	# |---->Loss of Sulfation at Y107 (Pr = 0.01 | P = 0.04)
Sinocyclocheilus_anshuiensis_rab32b_2	Q174P	0.887	Gain of Loop (Pr = 0.29 | P = 9.7e-03); Altered PPI_residue (Pr = 0.27 | P = 0.05); Loss of Strand (Pr = 0.26 | P = 0.05); Loss of Allosteric_site at T175 (Pr = 0.25 | P = 0.02); Gain of Relative_solvent_accessibility (Pr = 0.24 | P = 0.04); Gain of Manganese_binding at E179 (Pr = 0.21 | P = 0.02); Gain of Sodium_binding at S176 (Pr = 0.19 | P = 0.04); Gain of Ubiquitylation at K178 (Pr = 0.15 | P = 0.04); Altered DNA_binding (Pr = 0.14 | P = 0.05); Gain of Methylation at K178 (Pr = 0.12 | P = 0.02); Gain of Potassium_binding at S176 (Pr = 0.10 | P = 0.05)	Altered Motifs (ELME000064:CK2 phosphorylation site; ELME000336:NEK2 phosphorylation motif with preferred Phe - Leu or Met in the -3 position to compensate for less favorable residues in the +1 and +2 position.)	Predicted conservation scores
Sinocyclocheilus_anshuiensis_rab32b_2	Q174P	# Altered Effect (Pr = 0.29)
Sinocyclocheilus_anshuiensis_rab32b_2	Q174P	# |---->Altered Motifs (ELME000064|ELME000336)
Sinocyclocheilus_anshuiensis_rab32b_2	Q174P	# |---->Altered Structure_and_dynamics (Pr = 0.29)-------------------------------------------------------|
Sinocyclocheilus_anshuiensis_rab32b_2	Q174P	# | |---->Gain of Relative_solvent_accessibility (Pr = 0.24 | P = 0.04) |
Sinocyclocheilus_anshuiensis_rab32b_2	Q174P	# | |---->Altered Secondary_structure (Pr = 0.29) |
Sinocyclocheilus_anshuiensis_rab32b_2	Q174P	# | | |---->Loss of Strand (Pr = 0.26 | P = 0.05) |
Sinocyclocheilus_anshuiensis_rab32b_2	Q174P	# | | |---->Gain of Loop (Pr = 0.29 | P = 9.7e-03) |
Sinocyclocheilus_anshuiensis_rab32b_2	Q174P	# | | |
Sinocyclocheilus_anshuiensis_rab32b_2	Q174P	# | |---->Altered Stability_and_conformational_flexibility (Pr = 0.18) |
Sinocyclocheilus_anshuiensis_rab32b_2	Q174P	# | | |---->Altered Conformational_flexibility (Pr = 0.18) |
Sinocyclocheilus_anshuiensis_rab32b_2	Q174P	# | | |
Sinocyclocheilus_anshuiensis_rab32b_2	Q174P	# | |---->Altered Special_structural_signatures (Pr = 0.06) |
Sinocyclocheilus_anshuiensis_rab32b_2	Q174P	# | |---->Altered Signal_peptide (Pr = 0.00) |
Sinocyclocheilus_anshuiensis_rab32b_2	Q174P	# | | |
Sinocyclocheilus_anshuiensis_rab32b_2	Q174P	# | |---->Altered Transmembrane_protein (Pr = 0.06) |
Sinocyclocheilus_anshuiensis_rab32b_2	Q174P	# | |
Sinocyclocheilus_anshuiensis_rab32b_2	Q174P	# |---->Altered Functional_residue (Pr = 0.27) |
Sinocyclocheilus_anshuiensis_rab32b_2	Q174P	# |---->Loss of Allosteric_site at T175 (Pr = 0.25 | P = 0.02)<------------------------------------|
Sinocyclocheilus_anshuiensis_rab32b_2	Q174P	# |---->Altered Macromolecular_binding (Pr = 0.27) |
Sinocyclocheilus_anshuiensis_rab32b_2	Q174P	# | |---->Altered DNA_binding (Pr = 0.14 | P = 0.05) |
Sinocyclocheilus_anshuiensis_rab32b_2	Q174P	# | |---->Altered Protein_binding (Pr = 0.27) |
Sinocyclocheilus_anshuiensis_rab32b_2	Q174P	# | |---->Altered Disordered_interface (Pr = 0.18) |
Sinocyclocheilus_anshuiensis_rab32b_2	Q174P	# | | |
Sinocyclocheilus_anshuiensis_rab32b_2	Q174P	# | |---->Altered Ordered_interface (Pr = 0.27) |
Sinocyclocheilus_anshuiensis_rab32b_2	Q174P	# | |---->Altered PPI_residue (Pr = 0.27 | P = 0.05) |
Sinocyclocheilus_anshuiensis_rab32b_2	Q174P	# | |
Sinocyclocheilus_anshuiensis_rab32b_2	Q174P	# |---->Altered Metal_binding (Pr = 0.21)<---------------------------------------------------------|
Sinocyclocheilus_anshuiensis_rab32b_2	Q174P	# | |---->Gain of Manganese_binding at E179 (Pr = 0.21 | P = 0.02)
Sinocyclocheilus_anshuiensis_rab32b_2	Q174P	# | |---->Gain of Potassium_binding at S176 (Pr = 0.10 | P = 0.05)
Sinocyclocheilus_anshuiensis_rab32b_2	Q174P	# | |---->Gain of Sodium_binding at S176 (Pr = 0.19 | P = 0.04)
Sinocyclocheilus_anshuiensis_rab32b_2	Q174P	# |
Sinocyclocheilus_anshuiensis_rab32b_2	Q174P	# |---->Altered PTM_site (Pr = 0.15)
Sinocyclocheilus_anshuiensis_rab32b_2	Q174P	# |---->Gain of Methylation at K178 (Pr = 0.12 | P = 0.02)
Sinocyclocheilus_anshuiensis_rab32b_2	Q174P	# |---->Gain of Ubiquitylation at K178 (Pr = 0.15 | P = 0.04)
Sinocyclocheilus_anshuiensis_rab32b_2	S224K	0.185	Loss of N-linked_glycosylation at N223 (Pr = 0.02 | P = 0.04); Loss of GPI-anchor_amidation at N223 (Pr = 0.01 | P = 0.03)	Altered Motifs (ELME000052:Phosphothreonine motif binding a subset of FHA domains that show a preference for a large aliphatic amino acid at the pT+3 position.; ELME000053:GSK3 phosphorylation recognition site; ELME000070:Generic motif for N-glycosylation. It was shown that Trp - Asp - and Glu are uncommon before the Ser/Thr position (PMID-8626433). Efficient glycosylation usually occurs when ~60 residues or more separate the glycosylation acceptor site from the C-terminus.; PS00001:N-glycosylation site; PS00005:Protein kinase C phosphorylation site)	Predicted conservation scores
Sinocyclocheilus_anshuiensis_rab32b_2	S224K	# Altered Effect (Pr = 0.24)
Sinocyclocheilus_anshuiensis_rab32b_2	S224K	# |---->Altered Motifs (ELME000052|ELME000053|ELME000070|PS00001|PS00005)
Sinocyclocheilus_anshuiensis_rab32b_2	S224K	# |---->Altered Structure_and_dynamics (Pr = 0.24)-------------------------------------------------------|
Sinocyclocheilus_anshuiensis_rab32b_2	S224K	# | |---->Altered Secondary_structure (Pr = 0.22) |
Sinocyclocheilus_anshuiensis_rab32b_2	S224K	# | | |
Sinocyclocheilus_anshuiensis_rab32b_2	S224K	# | |---->Altered Stability_and_conformational_flexibility (Pr = 0.24) |
Sinocyclocheilus_anshuiensis_rab32b_2	S224K	# | | |---->Altered Conformational_flexibility (Pr = 0.24) |
Sinocyclocheilus_anshuiensis_rab32b_2	S224K	# | | |
Sinocyclocheilus_anshuiensis_rab32b_2	S224K	# | |---->Altered Special_structural_signatures (Pr = 0.03) |
Sinocyclocheilus_anshuiensis_rab32b_2	S224K	# | |---->Altered Signal_peptide (Pr = 0.00) |
Sinocyclocheilus_anshuiensis_rab32b_2	S224K	# | | |
Sinocyclocheilus_anshuiensis_rab32b_2	S224K	# | |---->Altered Transmembrane_protein (Pr = 0.03) |
Sinocyclocheilus_anshuiensis_rab32b_2	S224K	# | |
Sinocyclocheilus_anshuiensis_rab32b_2	S224K	# |---->Altered Functional_residue (Pr = 0.22) |
Sinocyclocheilus_anshuiensis_rab32b_2	S224K	# |---->Altered Macromolecular_binding (Pr = 0.22) |
Sinocyclocheilus_anshuiensis_rab32b_2	S224K	# | |---->Altered Protein_binding (Pr = 0.22) |
Sinocyclocheilus_anshuiensis_rab32b_2	S224K	# | |---->Altered Disordered_interface (Pr = 0.22) |
Sinocyclocheilus_anshuiensis_rab32b_2	S224K	# | | |
Sinocyclocheilus_anshuiensis_rab32b_2	S224K	# | |---->Altered Ordered_interface (Pr = 0.04) |
Sinocyclocheilus_anshuiensis_rab32b_2	S224K	# | |
Sinocyclocheilus_anshuiensis_rab32b_2	S224K	# |---->Altered Metal_binding (Pr = 0.02)<---------------------------------------------------------|
Sinocyclocheilus_anshuiensis_rab32b_2	S224K	# |
Sinocyclocheilus_anshuiensis_rab32b_2	S224K	# |---->Altered PTM_site (Pr = 0.19)
Sinocyclocheilus_anshuiensis_rab32b_2	S224K	# |---->Loss of GPI-anchor_amidation at N223 (Pr = 0.01 | P = 0.03)
Sinocyclocheilus_anshuiensis_rab32b_2	S224K	# |---->Loss of N-linked_glycosylation at N223 (Pr = 0.02 | P = 0.04)
Sinocyclocheilus_anshuiensis_rab32a_1	N133S	0.234		Altered Motifs (ELME000085:Glycosaminoglycan attachment site)	Predicted conservation scores
Sinocyclocheilus_anshuiensis_rab32a_1	N133S	# Altered Effect (Pr = 0.25)
Sinocyclocheilus_anshuiensis_rab32a_1	N133S	# |---->Altered Motifs (ELME000085)
Sinocyclocheilus_anshuiensis_rab32a_1	N133S	# |---->Altered Structure_and_dynamics (Pr = 0.25)-------------------------------------------------------|
Sinocyclocheilus_anshuiensis_rab32a_1	N133S	# | |---->Altered Secondary_structure (Pr = 0.25) |
Sinocyclocheilus_anshuiensis_rab32a_1	N133S	# | | |
Sinocyclocheilus_anshuiensis_rab32a_1	N133S	# | |---->Altered Stability_and_conformational_flexibility (Pr = 0.22) |
Sinocyclocheilus_anshuiensis_rab32a_1	N133S	# | | |---->Altered Conformational_flexibility (Pr = 0.22) |
Sinocyclocheilus_anshuiensis_rab32a_1	N133S	# | | |
Sinocyclocheilus_anshuiensis_rab32a_1	N133S	# | |---->Altered Special_structural_signatures (Pr = 0.04) |
Sinocyclocheilus_anshuiensis_rab32a_1	N133S	# | |---->Altered Signal_peptide (Pr = 0.00) |
Sinocyclocheilus_anshuiensis_rab32a_1	N133S	# | | |
Sinocyclocheilus_anshuiensis_rab32a_1	N133S	# | |---->Altered Transmembrane_protein (Pr = 0.04) |
Sinocyclocheilus_anshuiensis_rab32a_1	N133S	# | |
Sinocyclocheilus_anshuiensis_rab32a_1	N133S	# |---->Altered Functional_residue (Pr = 0.15) |
Sinocyclocheilus_anshuiensis_rab32a_1	N133S	# |---->Altered Macromolecular_binding (Pr = 0.15) |
Sinocyclocheilus_anshuiensis_rab32a_1	N133S	# | |---->Altered Protein_binding (Pr = 0.15) |
Sinocyclocheilus_anshuiensis_rab32a_1	N133S	# | |---->Altered Disordered_interface (Pr = 0.07) |
Sinocyclocheilus_anshuiensis_rab32a_1	N133S	# | | |
Sinocyclocheilus_anshuiensis_rab32a_1	N133S	# | |---->Altered Ordered_interface (Pr = 0.15) |
Sinocyclocheilus_anshuiensis_rab32a_1	N133S	# | |
Sinocyclocheilus_anshuiensis_rab32a_1	N133S	# |---->Altered Metal_binding (Pr = 0.15)<---------------------------------------------------------|
Sinocyclocheilus_anshuiensis_rab32a_1	N133S	# |
Sinocyclocheilus_anshuiensis_rab32a_1	N133S	# |---->Altered PTM_site (Pr = 0.15)
Sinocyclocheilus_anshuiensis_rab32a_1	Q216L	0.165	Altered Cytoplasmic_loop (Pr = 0.32 | P = 5.8e-05); Altered MoRF (Pr = 0.29 | P = 0.02)	Altered Motifs (None)	Predicted conservation scores
Sinocyclocheilus_anshuiensis_rab32a_1	Q216L	# Altered Effect (Pr = 0.33)
Sinocyclocheilus_anshuiensis_rab32a_1	Q216L	# |---->Altered Motifs (None)
Sinocyclocheilus_anshuiensis_rab32a_1	Q216L	# |---->Altered Structure_and_dynamics (Pr = 0.33)-------------------------------------------------------|
Sinocyclocheilus_anshuiensis_rab32a_1	Q216L	# | |---->Altered Secondary_structure (Pr = 0.25) |
Sinocyclocheilus_anshuiensis_rab32a_1	Q216L	# | | |
Sinocyclocheilus_anshuiensis_rab32a_1	Q216L	# | |---->Altered Stability_and_conformational_flexibility (Pr = 0.33) |
Sinocyclocheilus_anshuiensis_rab32a_1	Q216L	# | | |---->Altered Conformational_flexibility (Pr = 0.33) |
Sinocyclocheilus_anshuiensis_rab32a_1	Q216L	# | | |
Sinocyclocheilus_anshuiensis_rab32a_1	Q216L	# | |---->Altered Special_structural_signatures (Pr = 0.32) |
Sinocyclocheilus_anshuiensis_rab32a_1	Q216L	# | |---->Altered Signal_peptide (Pr = 0.00) |
Sinocyclocheilus_anshuiensis_rab32a_1	Q216L	# | | |
Sinocyclocheilus_anshuiensis_rab32a_1	Q216L	# | |---->Altered Transmembrane_protein (Pr = 0.32) |
Sinocyclocheilus_anshuiensis_rab32a_1	Q216L	# | |---->Altered Non-cytoplasmic_loop (Pr = 0.32 | P = 5.8e-05) |
Sinocyclocheilus_anshuiensis_rab32a_1	Q216L	# | |
Sinocyclocheilus_anshuiensis_rab32a_1	Q216L	# |---->Altered Functional_residue (Pr = 0.29) |
Sinocyclocheilus_anshuiensis_rab32a_1	Q216L	# |---->Altered Macromolecular_binding (Pr = 0.29) |
Sinocyclocheilus_anshuiensis_rab32a_1	Q216L	# | |---->Altered Protein_binding (Pr = 0.29) |
Sinocyclocheilus_anshuiensis_rab32a_1	Q216L	# | |---->Altered Disordered_interface (Pr = 0.29) |
Sinocyclocheilus_anshuiensis_rab32a_1	Q216L	# | | |---->Altered MoRF (Pr = 0.29 | P = 0.02) |
Sinocyclocheilus_anshuiensis_rab32a_1	Q216L	# | | |
Sinocyclocheilus_anshuiensis_rab32a_1	Q216L	# | |---->Altered Ordered_interface (Pr = 0.04) |
Sinocyclocheilus_anshuiensis_rab32a_1	Q216L	# | |
Sinocyclocheilus_anshuiensis_rab32a_1	Q216L	# |---->Altered Metal_binding (Pr = 0.02)<---------------------------------------------------------|
Sinocyclocheilus_anshuiensis_rab32a_1	Q216L	# |
Sinocyclocheilus_anshuiensis_rab32a_1	Q216L	# |---->Altered PTM_site (Pr = 0.12)
Sinocyclocheilus_anshuiensis_rab38b_2	H98Q	0.138	Gain of Loop (Pr = 0.28 | P = 0.01); Loss of Helix (Pr = 0.28 | P = 0.02); Gain of GPI-anchor_amidation at N95 (Pr = 0.02 | P = 0.01)	Altered Motifs (ELME000134:Calmodulin binding helical peptide motif; PS00008:N-myristoylation site)	Predicted conservation scores
Sinocyclocheilus_anshuiensis_rab38b_2	H98Q	# Altered Effect (Pr = 0.28)
Sinocyclocheilus_anshuiensis_rab38b_2	H98Q	# |---->Altered Motifs (ELME000134|PS00008)
Sinocyclocheilus_anshuiensis_rab38b_2	H98Q	# |---->Altered Structure_and_dynamics (Pr = 0.28)-------------------------------------------------------|
Sinocyclocheilus_anshuiensis_rab38b_2	H98Q	# | |---->Altered Secondary_structure (Pr = 0.28) |
Sinocyclocheilus_anshuiensis_rab38b_2	H98Q	# | | |---->Loss of Helix (Pr = 0.28 | P = 0.02) |
Sinocyclocheilus_anshuiensis_rab38b_2	H98Q	# | | |---->Gain of Loop (Pr = 0.28 | P = 0.01) |
Sinocyclocheilus_anshuiensis_rab38b_2	H98Q	# | | |
Sinocyclocheilus_anshuiensis_rab38b_2	H98Q	# | |---->Altered Stability_and_conformational_flexibility (Pr = 0.28) |
Sinocyclocheilus_anshuiensis_rab38b_2	H98Q	# | | |---->Altered Conformational_flexibility (Pr = 0.28) |
Sinocyclocheilus_anshuiensis_rab38b_2	H98Q	# | | |
Sinocyclocheilus_anshuiensis_rab38b_2	H98Q	# | |---->Altered Special_structural_signatures (Pr = 0.09) |
Sinocyclocheilus_anshuiensis_rab38b_2	H98Q	# | |---->Altered Signal_peptide (Pr = 0.00) |
Sinocyclocheilus_anshuiensis_rab38b_2	H98Q	# | | |
Sinocyclocheilus_anshuiensis_rab38b_2	H98Q	# | |---->Altered Transmembrane_protein (Pr = 0.09) |
Sinocyclocheilus_anshuiensis_rab38b_2	H98Q	# | |
Sinocyclocheilus_anshuiensis_rab38b_2	H98Q	# |---->Altered Functional_residue (Pr = 0.26) |
Sinocyclocheilus_anshuiensis_rab38b_2	H98Q	# |---->Altered Macromolecular_binding (Pr = 0.26) |
Sinocyclocheilus_anshuiensis_rab38b_2	H98Q	# | |---->Altered Protein_binding (Pr = 0.26) |
Sinocyclocheilus_anshuiensis_rab38b_2	H98Q	# | |---->Altered Disordered_interface (Pr = 0.12) |
Sinocyclocheilus_anshuiensis_rab38b_2	H98Q	# | | |
Sinocyclocheilus_anshuiensis_rab38b_2	H98Q	# | |---->Altered Ordered_interface (Pr = 0.26) |
Sinocyclocheilus_anshuiensis_rab38b_2	H98Q	# | |
Sinocyclocheilus_anshuiensis_rab38b_2	H98Q	# |---->Altered Metal_binding (Pr = 0.12)<---------------------------------------------------------|
Sinocyclocheilus_anshuiensis_rab38b_2	H98Q	# |
Sinocyclocheilus_anshuiensis_rab38b_2	H98Q	# |---->Altered PTM_site (Pr = 0.11)
Sinocyclocheilus_anshuiensis_rab38b_2	H98Q	# |---->Gain of GPI-anchor_amidation at N95 (Pr = 0.02 | P = 0.01)
Sinocyclocheilus_anshuiensis_rab38a_2	T172M	0.798	Altered Cytoplasmic_loop (Pr = 0.36 | P = 1.9e-05); Loss of Relative_solvent_accessibility (Pr = 0.30 | P = 8.8e-03); Loss of Strand (Pr = 0.27 | P = 0.01); Altered PPI_hotspot (Pr = 0.26 | P = 0.01); Loss of Allosteric_site at R167 (Pr = 0.24 | P = 0.02); Gain of Potassium_binding at N170 (Pr = 0.20 | P = 8.1e-03); Loss of Catalytic_site at R177 (Pr = 0.12 | P = 0.03); Gain of Copper_binding at Y176 (Pr = 0.05 | P = 0.04); Loss of N-linked_glycosylation at N170 (Pr = 0.04 | P = 0.02)	Altered Motifs (ELME000070:Generic motif for N-glycosylation. It was shown that Trp - Asp - and Glu are uncommon before the Ser/Thr position (PMID-8626433). Efficient glycosylation usually occurs when ~60 residues or more separate the glycosylation acceptor site from the C-terminus.; PS00001:N-glycosylation site)	Predicted conservation scores
Sinocyclocheilus_anshuiensis_rab38a_2	T172M	# Altered Effect (Pr = 0.36)
Sinocyclocheilus_anshuiensis_rab38a_2	T172M	# |---->Altered Motifs (ELME000070|PS00001)
Sinocyclocheilus_anshuiensis_rab38a_2	T172M	# |---->Altered Structure_and_dynamics (Pr = 0.36)----------------------------------------------------------|
Sinocyclocheilus_anshuiensis_rab38a_2	T172M	# | |---->Loss of Relative_solvent_accessibility (Pr = 0.30 | P = 8.8e-03) |
Sinocyclocheilus_anshuiensis_rab38a_2	T172M	# | |---->Altered Secondary_structure (Pr = 0.27) |
Sinocyclocheilus_anshuiensis_rab38a_2	T172M	# | | |---->Loss of Strand (Pr = 0.27 | P = 0.01) |
Sinocyclocheilus_anshuiensis_rab38a_2	T172M	# | | |
Sinocyclocheilus_anshuiensis_rab38a_2	T172M	# | |---->Altered Stability_and_conformational_flexibility (Pr = 0.13) |
Sinocyclocheilus_anshuiensis_rab38a_2	T172M	# | | |---->Altered Conformational_flexibility (Pr = 0.13) |
Sinocyclocheilus_anshuiensis_rab38a_2	T172M	# | | |
Sinocyclocheilus_anshuiensis_rab38a_2	T172M	# | |---->Altered Special_structural_signatures (Pr = 0.36) |
Sinocyclocheilus_anshuiensis_rab38a_2	T172M	# | |---->Altered Signal_peptide (Pr = 0.00) |
Sinocyclocheilus_anshuiensis_rab38a_2	T172M	# | | |
Sinocyclocheilus_anshuiensis_rab38a_2	T172M	# | |---->Altered Transmembrane_protein (Pr = 0.36) |
Sinocyclocheilus_anshuiensis_rab38a_2	T172M	# | |---->Altered Non-cytoplasmic_loop (Pr = 0.36 | P = 1.9e-05) |
Sinocyclocheilus_anshuiensis_rab38a_2	T172M	# | |
Sinocyclocheilus_anshuiensis_rab38a_2	T172M	# |---->Altered Functional_residue (Pr = 0.27) |
Sinocyclocheilus_anshuiensis_rab38a_2	T172M	# |---->Loss of Catalytic_site at R177 (Pr = 0.12 | P = 0.03) |
Sinocyclocheilus_anshuiensis_rab38a_2	T172M	# |---->Loss of Allosteric_site at R167 (Pr = 0.24 | P = 0.02)<---------------------------------------|
Sinocyclocheilus_anshuiensis_rab38a_2	T172M	# |---->Altered Macromolecular_binding (Pr = 0.27) |
Sinocyclocheilus_anshuiensis_rab38a_2	T172M	# | |---->Altered Protein_binding (Pr = 0.27) |
Sinocyclocheilus_anshuiensis_rab38a_2	T172M	# | |---->Altered Disordered_interface (Pr = 0.14) |
Sinocyclocheilus_anshuiensis_rab38a_2	T172M	# | | |
Sinocyclocheilus_anshuiensis_rab38a_2	T172M	# | |---->Altered Ordered_interface (Pr = 0.27) |
Sinocyclocheilus_anshuiensis_rab38a_2	T172M	# | |---->Altered PPI_hotspot (Pr = 0.26 | P = 0.01) |
Sinocyclocheilus_anshuiensis_rab38a_2	T172M	# | |
Sinocyclocheilus_anshuiensis_rab38a_2	T172M	# |---->Altered Metal_binding (Pr = 0.20)<------------------------------------------------------------|
Sinocyclocheilus_anshuiensis_rab38a_2	T172M	# | |---->Gain of Copper_binding at Y176 (Pr = 0.05 | P = 0.04)
Sinocyclocheilus_anshuiensis_rab38a_2	T172M	# | |---->Gain of Potassium_binding at N170 (Pr = 0.20 | P = 8.1e-03)
Sinocyclocheilus_anshuiensis_rab38a_2	T172M	# |
Sinocyclocheilus_anshuiensis_rab38a_2	T172M	# |---->Altered PTM_site (Pr = 0.13)
Sinocyclocheilus_anshuiensis_rab38a_2	T172M	# |---->Loss of N-linked_glycosylation at N170 (Pr = 0.04 | P = 0.02)
Sinocyclocheilus_anshuiensis_rab38a_2	A196T	0.233	Altered PPI_residue (Pr = 0.30 | P = 0.02)	Altered Motifs (None)	Predicted conservation scores
Sinocyclocheilus_anshuiensis_rab38a_2	A196T	# Altered Effect (Pr = 0.30)
Sinocyclocheilus_anshuiensis_rab38a_2	A196T	# |---->Altered Motifs (None)
Sinocyclocheilus_anshuiensis_rab38a_2	A196T	# |---->Altered Structure_and_dynamics (Pr = 0.25)-------------------------------------------------------|
Sinocyclocheilus_anshuiensis_rab38a_2	A196T	# | |---->Altered Secondary_structure (Pr = 0.25) |
Sinocyclocheilus_anshuiensis_rab38a_2	A196T	# | | |
Sinocyclocheilus_anshuiensis_rab38a_2	A196T	# | |---->Altered Stability_and_conformational_flexibility (Pr = 0.16) |
Sinocyclocheilus_anshuiensis_rab38a_2	A196T	# | | |---->Altered Conformational_flexibility (Pr = 0.16) |
Sinocyclocheilus_anshuiensis_rab38a_2	A196T	# | | |
Sinocyclocheilus_anshuiensis_rab38a_2	A196T	# | |---->Altered Special_structural_signatures (Pr = 0.07) |
Sinocyclocheilus_anshuiensis_rab38a_2	A196T	# | |---->Altered Signal_peptide (Pr = 0.00) |
Sinocyclocheilus_anshuiensis_rab38a_2	A196T	# | | |
Sinocyclocheilus_anshuiensis_rab38a_2	A196T	# | |---->Altered Transmembrane_protein (Pr = 0.07) |
Sinocyclocheilus_anshuiensis_rab38a_2	A196T	# | |
Sinocyclocheilus_anshuiensis_rab38a_2	A196T	# |---->Altered Functional_residue (Pr = 0.30) |
Sinocyclocheilus_anshuiensis_rab38a_2	A196T	# |---->Altered Macromolecular_binding (Pr = 0.30) |
Sinocyclocheilus_anshuiensis_rab38a_2	A196T	# | |---->Altered Protein_binding (Pr = 0.30) |
Sinocyclocheilus_anshuiensis_rab38a_2	A196T	# | |---->Altered Disordered_interface (Pr = 0.19) |
Sinocyclocheilus_anshuiensis_rab38a_2	A196T	# | | |
Sinocyclocheilus_anshuiensis_rab38a_2	A196T	# | |---->Altered Ordered_interface (Pr = 0.30) |
Sinocyclocheilus_anshuiensis_rab38a_2	A196T	# | |---->Altered PPI_residue (Pr = 0.30 | P = 0.02) |
Sinocyclocheilus_anshuiensis_rab38a_2	A196T	# | |
Sinocyclocheilus_anshuiensis_rab38a_2	A196T	# |---->Altered Metal_binding (Pr = 0.12)<---------------------------------------------------------|
Sinocyclocheilus_anshuiensis_rab38a_2	A196T	# |
Sinocyclocheilus_anshuiensis_rab38a_2	A196T	# |---->Altered PTM_site (Pr = 0.13)
Sinocyclocheilus_anshuiensis_rab38a_2	G213S	0.578	Altered PPI_residue (Pr = 0.28 | P = 0.03); Loss of Acetylation at K214 (Pr = 0.23 | P = 0.02); Gain of Sodium_binding at N212 (Pr = 0.22 | P = 0.02); Loss of Ubiquitylation at K214 (Pr = 0.17 | P = 0.03)	Altered Motifs (ELME000053:GSK3 phosphorylation recognition site; ELME000336:NEK2 phosphorylation motif with preferred Phe - Leu or Met in the -3 position to compensate for less favorable residues in the +1 and +2 position.)	Predicted conservation scores
Sinocyclocheilus_anshuiensis_rab38a_2	G213S	# Altered Effect (Pr = 0.28)
Sinocyclocheilus_anshuiensis_rab38a_2	G213S	# |---->Altered Motifs (ELME000053|ELME000336)
Sinocyclocheilus_anshuiensis_rab38a_2	G213S	# |---->Altered Structure_and_dynamics (Pr = 0.27)-------------------------------------------------------|
Sinocyclocheilus_anshuiensis_rab38a_2	G213S	# | |---->Altered Secondary_structure (Pr = 0.26) |
Sinocyclocheilus_anshuiensis_rab38a_2	G213S	# | | |
Sinocyclocheilus_anshuiensis_rab38a_2	G213S	# | |---->Altered Stability_and_conformational_flexibility (Pr = 0.27) |
Sinocyclocheilus_anshuiensis_rab38a_2	G213S	# | | |---->Altered Conformational_flexibility (Pr = 0.27) |
Sinocyclocheilus_anshuiensis_rab38a_2	G213S	# | | |
Sinocyclocheilus_anshuiensis_rab38a_2	G213S	# | |---->Altered Special_structural_signatures (Pr = 0.04) |
Sinocyclocheilus_anshuiensis_rab38a_2	G213S	# | |---->Altered Signal_peptide (Pr = 0.00) |
Sinocyclocheilus_anshuiensis_rab38a_2	G213S	# | | |
Sinocyclocheilus_anshuiensis_rab38a_2	G213S	# | |---->Altered Transmembrane_protein (Pr = 0.04) |
Sinocyclocheilus_anshuiensis_rab38a_2	G213S	# | |
Sinocyclocheilus_anshuiensis_rab38a_2	G213S	# |---->Altered Functional_residue (Pr = 0.28) |
Sinocyclocheilus_anshuiensis_rab38a_2	G213S	# |---->Altered Macromolecular_binding (Pr = 0.28) |
Sinocyclocheilus_anshuiensis_rab38a_2	G213S	# | |---->Altered Protein_binding (Pr = 0.28) |
Sinocyclocheilus_anshuiensis_rab38a_2	G213S	# | |---->Altered Disordered_interface (Pr = 0.05) |
Sinocyclocheilus_anshuiensis_rab38a_2	G213S	# | | |
Sinocyclocheilus_anshuiensis_rab38a_2	G213S	# | |---->Altered Ordered_interface (Pr = 0.28) |
Sinocyclocheilus_anshuiensis_rab38a_2	G213S	# | |---->Altered PPI_residue (Pr = 0.28 | P = 0.03) |
Sinocyclocheilus_anshuiensis_rab38a_2	G213S	# | |
Sinocyclocheilus_anshuiensis_rab38a_2	G213S	# |---->Altered Metal_binding (Pr = 0.22)<---------------------------------------------------------|
Sinocyclocheilus_anshuiensis_rab38a_2	G213S	# | |---->Gain of Sodium_binding at N212 (Pr = 0.22 | P = 0.02)
Sinocyclocheilus_anshuiensis_rab38a_2	G213S	# |
Sinocyclocheilus_anshuiensis_rab38a_2	G213S	# |---->Altered PTM_site (Pr = 0.23)
Sinocyclocheilus_anshuiensis_rab38a_2	G213S	# |---->Loss of Acetylation at K214 (Pr = 0.23 | P = 0.02)
Sinocyclocheilus_anshuiensis_rab38a_2	G213S	# |---->Loss of Ubiquitylation at K214 (Pr = 0.17 | P = 0.03)
Sinocyclocheilus_anshuiensis_rab38a_1	I121T	0.720	Altered PPI_residue (Pr = 0.36 | P = 2.8e-03); Gain of Allosteric_site at T119 (Pr = 0.31 | P = 1.3e-03); Gain of Catalytic_site at K118 (Pr = 0.26 | P = 3.4e-03); Altered PPI_hotspot (Pr = 0.25 | P = 0.02); Altered DNA_binding (Pr = 0.24 | P = 7.8e-03); Altered Stability (Pr = 0.19 | P = 0.01); Altered Cytoplasmic_loop (Pr = 0.17 | P = 9.9e-03); Loss of Methylation at K118 (Pr = 0.12 | P = 0.03)	Altered Motifs (ELME000052:Phosphothreonine motif binding a subset of FHA domains that show a preference for a large aliphatic amino acid at the pT+3 position.; PS00005:Protein kinase C phosphorylation site; PS00107:Protein kinases ATP-binding region signature)	Predicted conservation scores
Sinocyclocheilus_anshuiensis_rab38a_1	I121T	# Altered Effect (Pr = 0.36)
Sinocyclocheilus_anshuiensis_rab38a_1	I121T	# |---->Altered Motifs (ELME000052|PS00005|PS00107)
Sinocyclocheilus_anshuiensis_rab38a_1	I121T	# |---->Altered Structure_and_dynamics (Pr = 0.31)-------------------------------------------------------|
Sinocyclocheilus_anshuiensis_rab38a_1	I121T	# | |---->Altered Secondary_structure (Pr = 0.25) |
Sinocyclocheilus_anshuiensis_rab38a_1	I121T	# | | |
Sinocyclocheilus_anshuiensis_rab38a_1	I121T	# | |---->Altered Stability_and_conformational_flexibility (Pr = 0.19) |
Sinocyclocheilus_anshuiensis_rab38a_1	I121T	# | | |---->Altered Stability (Pr = 0.19 | P = 0.01) |
Sinocyclocheilus_anshuiensis_rab38a_1	I121T	# | | |---->Altered Conformational_flexibility (Pr = 0.17) |
Sinocyclocheilus_anshuiensis_rab38a_1	I121T	# | | |
Sinocyclocheilus_anshuiensis_rab38a_1	I121T	# | |---->Altered Special_structural_signatures (Pr = 0.17) |
Sinocyclocheilus_anshuiensis_rab38a_1	I121T	# | |---->Altered Signal_peptide (Pr = 0.00) |
Sinocyclocheilus_anshuiensis_rab38a_1	I121T	# | | |
Sinocyclocheilus_anshuiensis_rab38a_1	I121T	# | |---->Altered Transmembrane_protein (Pr = 0.17) |
Sinocyclocheilus_anshuiensis_rab38a_1	I121T	# | |---->Altered Non-cytoplasmic_loop (Pr = 0.17 | P = 9.9e-03) |
Sinocyclocheilus_anshuiensis_rab38a_1	I121T	# | |
Sinocyclocheilus_anshuiensis_rab38a_1	I121T	# |---->Altered Functional_residue (Pr = 0.36) |
Sinocyclocheilus_anshuiensis_rab38a_1	I121T	# |---->Gain of Catalytic_site at K118 (Pr = 0.26 | P = 3.4e-03) |
Sinocyclocheilus_anshuiensis_rab38a_1	I121T	# |---->Gain of Allosteric_site at T119 (Pr = 0.31 | P = 1.3e-03)<---------------------------------|
Sinocyclocheilus_anshuiensis_rab38a_1	I121T	# |---->Altered Macromolecular_binding (Pr = 0.36) |
Sinocyclocheilus_anshuiensis_rab38a_1	I121T	# | |---->Altered DNA_binding (Pr = 0.24 | P = 7.8e-03) |
Sinocyclocheilus_anshuiensis_rab38a_1	I121T	# | |---->Altered Protein_binding (Pr = 0.36) |
Sinocyclocheilus_anshuiensis_rab38a_1	I121T	# | |---->Altered Disordered_interface (Pr = 0.17) |
Sinocyclocheilus_anshuiensis_rab38a_1	I121T	# | | |
Sinocyclocheilus_anshuiensis_rab38a_1	I121T	# | |---->Altered Ordered_interface (Pr = 0.36) |
Sinocyclocheilus_anshuiensis_rab38a_1	I121T	# | |---->Altered PPI_residue (Pr = 0.36 | P = 2.8e-03) |
Sinocyclocheilus_anshuiensis_rab38a_1	I121T	# | |---->Altered PPI_hotspot (Pr = 0.25 | P = 0.02) |
Sinocyclocheilus_anshuiensis_rab38a_1	I121T	# | |
Sinocyclocheilus_anshuiensis_rab38a_1	I121T	# |---->Altered Metal_binding (Pr = 0.13)<---------------------------------------------------------|
Sinocyclocheilus_anshuiensis_rab38a_1	I121T	# |
Sinocyclocheilus_anshuiensis_rab38a_1	I121T	# |---->Altered PTM_site (Pr = 0.12)
Sinocyclocheilus_anshuiensis_rab38a_1	I121T	# |---->Loss of Methylation at K118 (Pr = 0.12 | P = 0.03)
Sinocyclocheilus_anshuiensis_rab38a_1	P132T	0.405	Gain of Relative_solvent_accessibility (Pr = 0.30 | P = 9.8e-03); Loss of Allosteric_site at Y134 (Pr = 0.28 | P = 8.0e-03); Gain of Helix (Pr = 0.27 | P = 0.04); Altered Cytoplasmic_loop (Pr = 0.27 | P = 9.4e-04); Altered PPI_hotspot (Pr = 0.26 | P = 0.02); Gain of Sodium_binding at Y134 (Pr = 0.23 | P = 0.02); Altered DNA_binding (Pr = 0.17 | P = 0.03); Loss of Nickel_binding at H127 (Pr = 0.16 | P = 0.05); Gain of Potassium_binding at Y134 (Pr = 0.15 | P = 0.02); Gain of N-linked_glycosylation at N129 (Pr = 0.05 | P = 0.02)	Altered Motifs (ELME000070:Generic motif for N-glycosylation. It was shown that Trp - Asp - and Glu are uncommon before the Ser/Thr position (PMID-8626433). Efficient glycosylation usually occurs when ~60 residues or more separate the glycosylation acceptor site from the C-terminus.; ELME000136:The Class IV WW domain interaction motif is recognised primarily by the Pin1 phosphorylation-dependent prolyl isomerase.; ELME000159:Proline-Directed Kinase (e.g. MAPK) phosphorylation site in higher eukaryotes.; PS00001:N-glycosylation site; PS00107:Protein kinases ATP-binding region signature)	Predicted conservation scores
Sinocyclocheilus_anshuiensis_rab38a_1	P132T	# Altered Effect (Pr = 0.30)
Sinocyclocheilus_anshuiensis_rab38a_1	P132T	# |---->Altered Motifs (ELME000070|ELME000136|ELME000159|PS00001|PS00107)
Sinocyclocheilus_anshuiensis_rab38a_1	P132T	# |---->Altered Structure_and_dynamics (Pr = 0.30)----------------------------------------------------------|
Sinocyclocheilus_anshuiensis_rab38a_1	P132T	# | |---->Gain of Relative_solvent_accessibility (Pr = 0.30 | P = 9.8e-03) |
Sinocyclocheilus_anshuiensis_rab38a_1	P132T	# | |---->Altered Secondary_structure (Pr = 0.27) |
Sinocyclocheilus_anshuiensis_rab38a_1	P132T	# | | |---->Gain of Helix (Pr = 0.27 | P = 0.04) |
Sinocyclocheilus_anshuiensis_rab38a_1	P132T	# | | |
Sinocyclocheilus_anshuiensis_rab38a_1	P132T	# | |---->Altered Stability_and_conformational_flexibility (Pr = 0.15) |
Sinocyclocheilus_anshuiensis_rab38a_1	P132T	# | | |---->Altered Conformational_flexibility (Pr = 0.15) |
Sinocyclocheilus_anshuiensis_rab38a_1	P132T	# | | |
Sinocyclocheilus_anshuiensis_rab38a_1	P132T	# | |---->Altered Special_structural_signatures (Pr = 0.27) |
Sinocyclocheilus_anshuiensis_rab38a_1	P132T	# | |---->Altered Signal_peptide (Pr = 0.00) |
Sinocyclocheilus_anshuiensis_rab38a_1	P132T	# | | |
Sinocyclocheilus_anshuiensis_rab38a_1	P132T	# | |---->Altered Transmembrane_protein (Pr = 0.27) |
Sinocyclocheilus_anshuiensis_rab38a_1	P132T	# | |---->Altered Non-cytoplasmic_loop (Pr = 0.27 | P = 9.4e-04) |
Sinocyclocheilus_anshuiensis_rab38a_1	P132T	# | |
Sinocyclocheilus_anshuiensis_rab38a_1	P132T	# |---->Altered Functional_residue (Pr = 0.28) |
Sinocyclocheilus_anshuiensis_rab38a_1	P132T	# |---->Loss of Allosteric_site at Y134 (Pr = 0.28 | P = 8.0e-03)<------------------------------------|
Sinocyclocheilus_anshuiensis_rab38a_1	P132T	# |---->Altered Macromolecular_binding (Pr = 0.26) |
Sinocyclocheilus_anshuiensis_rab38a_1	P132T	# | |---->Altered DNA_binding (Pr = 0.17 | P = 0.03) |
Sinocyclocheilus_anshuiensis_rab38a_1	P132T	# | |---->Altered Protein_binding (Pr = 0.26) |
Sinocyclocheilus_anshuiensis_rab38a_1	P132T	# | |---->Altered Disordered_interface (Pr = 0.13) |
Sinocyclocheilus_anshuiensis_rab38a_1	P132T	# | | |
Sinocyclocheilus_anshuiensis_rab38a_1	P132T	# | |---->Altered Ordered_interface (Pr = 0.26) |
Sinocyclocheilus_anshuiensis_rab38a_1	P132T	# | |---->Altered PPI_hotspot (Pr = 0.26 | P = 0.02) |
Sinocyclocheilus_anshuiensis_rab38a_1	P132T	# | |
Sinocyclocheilus_anshuiensis_rab38a_1	P132T	# |---->Altered Metal_binding (Pr = 0.23)<------------------------------------------------------------|
Sinocyclocheilus_anshuiensis_rab38a_1	P132T	# | |---->Loss of Nickel_binding at H127 (Pr = 0.16 | P = 0.05)
Sinocyclocheilus_anshuiensis_rab38a_1	P132T	# | |---->Gain of Potassium_binding at Y134 (Pr = 0.15 | P = 0.02)
Sinocyclocheilus_anshuiensis_rab38a_1	P132T	# | |---->Gain of Sodium_binding at Y134 (Pr = 0.23 | P = 0.02)
Sinocyclocheilus_anshuiensis_rab38a_1	P132T	# |
Sinocyclocheilus_anshuiensis_rab38a_1	P132T	# |---->Altered PTM_site (Pr = 0.12)
Sinocyclocheilus_anshuiensis_rab38a_1	P132T	# |---->Gain of N-linked_glycosylation at N129 (Pr = 0.05 | P = 0.02)
Sinocyclocheilus_anshuiensis_rab38a_1	V188I	0.301	Loss of Allosteric_site at F186 (Pr = 0.31 | P = 3.1e-03); Loss of Manganese_binding at D187 (Pr = 0.25 | P = 0.01); Gain of Sodium_binding at D187 (Pr = 0.25 | P = 0.01); Loss of ADP-ribosylation at R190 (Pr = 0.20 | P = 0.04); Loss of Nickel_binding at D187 (Pr = 0.20 | P = 0.03); Loss of Catalytic_site at D187 (Pr = 0.12 | P = 0.03); Loss of Potassium_binding at D187 (Pr = 0.10 | P = 0.05); Gain of Copper_binding at D187 (Pr = 0.06 | P = 0.03)	Altered Motifs (ELME000053:GSK3 phosphorylation recognition site; ELME000155:This is the motif recognized by those SH3 domains with a non-canonical class I recognition specificity; ELME000336:NEK2 phosphorylation motif with preferred Phe - Leu or Met in the -3 position to compensate for less favorable residues in the +1 and +2 position.)	Predicted conservation scores
Sinocyclocheilus_anshuiensis_rab38a_1	V188I	# Altered Effect (Pr = 0.31)
Sinocyclocheilus_anshuiensis_rab38a_1	V188I	# |---->Altered Motifs (ELME000053|ELME000155|ELME000336)
Sinocyclocheilus_anshuiensis_rab38a_1	V188I	# |---->Altered Structure_and_dynamics (Pr = 0.31)-------------------------------------------------------|
Sinocyclocheilus_anshuiensis_rab38a_1	V188I	# | |---->Altered Secondary_structure (Pr = 0.25) |
Sinocyclocheilus_anshuiensis_rab38a_1	V188I	# | | |
Sinocyclocheilus_anshuiensis_rab38a_1	V188I	# | |---->Altered Stability_and_conformational_flexibility (Pr = 0.14) |
Sinocyclocheilus_anshuiensis_rab38a_1	V188I	# | | |---->Altered Conformational_flexibility (Pr = 0.14) |
Sinocyclocheilus_anshuiensis_rab38a_1	V188I	# | | |
Sinocyclocheilus_anshuiensis_rab38a_1	V188I	# | |---->Altered Special_structural_signatures (Pr = 0.07) |
Sinocyclocheilus_anshuiensis_rab38a_1	V188I	# | |---->Altered Signal_peptide (Pr = 0.00) |
Sinocyclocheilus_anshuiensis_rab38a_1	V188I	# | | |
Sinocyclocheilus_anshuiensis_rab38a_1	V188I	# | |---->Altered Transmembrane_protein (Pr = 0.07) |
Sinocyclocheilus_anshuiensis_rab38a_1	V188I	# | |
Sinocyclocheilus_anshuiensis_rab38a_1	V188I	# |---->Altered Functional_residue (Pr = 0.31) |
Sinocyclocheilus_anshuiensis_rab38a_1	V188I	# |---->Loss of Catalytic_site at D187 (Pr = 0.12 | P = 0.03) |
Sinocyclocheilus_anshuiensis_rab38a_1	V188I	# |---->Loss of Allosteric_site at F186 (Pr = 0.31 | P = 3.1e-03)<---------------------------------|
Sinocyclocheilus_anshuiensis_rab38a_1	V188I	# |---->Altered Macromolecular_binding (Pr = 0.27) |
Sinocyclocheilus_anshuiensis_rab38a_1	V188I	# | |---->Altered Protein_binding (Pr = 0.27) |
Sinocyclocheilus_anshuiensis_rab38a_1	V188I	# | |---->Altered Disordered_interface (Pr = 0.13) |
Sinocyclocheilus_anshuiensis_rab38a_1	V188I	# | | |
Sinocyclocheilus_anshuiensis_rab38a_1	V188I	# | |---->Altered Ordered_interface (Pr = 0.27) |
Sinocyclocheilus_anshuiensis_rab38a_1	V188I	# | |
Sinocyclocheilus_anshuiensis_rab38a_1	V188I	# |---->Altered Metal_binding (Pr = 0.25)<---------------------------------------------------------|
Sinocyclocheilus_anshuiensis_rab38a_1	V188I	# | |---->Gain of Copper_binding at D187 (Pr = 0.06 | P = 0.03)
Sinocyclocheilus_anshuiensis_rab38a_1	V188I	# | |---->Loss of Manganese_binding at D187 (Pr = 0.25 | P = 0.01)
Sinocyclocheilus_anshuiensis_rab38a_1	V188I	# | |---->Loss of Nickel_binding at D187 (Pr = 0.20 | P = 0.03)
Sinocyclocheilus_anshuiensis_rab38a_1	V188I	# | |---->Loss of Potassium_binding at D187 (Pr = 0.10 | P = 0.05)
Sinocyclocheilus_anshuiensis_rab38a_1	V188I	# | |---->Gain of Sodium_binding at D187 (Pr = 0.25 | P = 0.01)
Sinocyclocheilus_anshuiensis_rab38a_1	V188I	# |
Sinocyclocheilus_anshuiensis_rab38a_1	V188I	# |---->Altered PTM_site (Pr = 0.20)
Sinocyclocheilus_anshuiensis_rab38a_1	V188I	# |---->Loss of ADP-ribosylation at R190 (Pr = 0.20 | P = 0.04)
Sinocyclocheilus_anshuiensis_rab38a_1	V216M	0.469	Gain of Acetylation at K214 (Pr = 0.21 | P = 0.03); Gain of Sodium_binding at N212 (Pr = 0.20 | P = 0.04); Loss of Ubiquitylation at K214 (Pr = 0.17 | P = 0.03)	Altered Motifs (None)	Predicted conservation scores
Sinocyclocheilus_anshuiensis_rab38a_1	V216M	# Altered Effect (Pr = 0.25)
Sinocyclocheilus_anshuiensis_rab38a_1	V216M	# |---->Altered Motifs (None)
Sinocyclocheilus_anshuiensis_rab38a_1	V216M	# |---->Altered Structure_and_dynamics (Pr = 0.25)-------------------------------------------------------|
Sinocyclocheilus_anshuiensis_rab38a_1	V216M	# | |---->Altered Secondary_structure (Pr = 0.25) |
Sinocyclocheilus_anshuiensis_rab38a_1	V216M	# | | |
Sinocyclocheilus_anshuiensis_rab38a_1	V216M	# | |---->Altered Stability_and_conformational_flexibility (Pr = 0.21) |
Sinocyclocheilus_anshuiensis_rab38a_1	V216M	# | | |---->Altered Conformational_flexibility (Pr = 0.21) |
Sinocyclocheilus_anshuiensis_rab38a_1	V216M	# | | |
Sinocyclocheilus_anshuiensis_rab38a_1	V216M	# | |---->Altered Special_structural_signatures (Pr = 0.02) |
Sinocyclocheilus_anshuiensis_rab38a_1	V216M	# | |---->Altered Signal_peptide (Pr = 0.00) |
Sinocyclocheilus_anshuiensis_rab38a_1	V216M	# | | |
Sinocyclocheilus_anshuiensis_rab38a_1	V216M	# | |---->Altered Transmembrane_protein (Pr = 0.02) |
Sinocyclocheilus_anshuiensis_rab38a_1	V216M	# | |
Sinocyclocheilus_anshuiensis_rab38a_1	V216M	# |---->Altered Functional_residue (Pr = 0.24) |
Sinocyclocheilus_anshuiensis_rab38a_1	V216M	# |---->Altered Macromolecular_binding (Pr = 0.24) |
Sinocyclocheilus_anshuiensis_rab38a_1	V216M	# | |---->Altered Protein_binding (Pr = 0.24) |
Sinocyclocheilus_anshuiensis_rab38a_1	V216M	# | |---->Altered Disordered_interface (Pr = 0.06) |
Sinocyclocheilus_anshuiensis_rab38a_1	V216M	# | | |
Sinocyclocheilus_anshuiensis_rab38a_1	V216M	# | |---->Altered Ordered_interface (Pr = 0.24) |
Sinocyclocheilus_anshuiensis_rab38a_1	V216M	# | |
Sinocyclocheilus_anshuiensis_rab38a_1	V216M	# |---->Altered Metal_binding (Pr = 0.20)<---------------------------------------------------------|
Sinocyclocheilus_anshuiensis_rab38a_1	V216M	# | |---->Gain of Sodium_binding at N212 (Pr = 0.20 | P = 0.04)
Sinocyclocheilus_anshuiensis_rab38a_1	V216M	# |
Sinocyclocheilus_anshuiensis_rab38a_1	V216M	# |---->Altered PTM_site (Pr = 0.21)
Sinocyclocheilus_anshuiensis_rab38a_1	V216M	# |---->Gain of Acetylation at K214 (Pr = 0.21 | P = 0.03)
Sinocyclocheilus_anshuiensis_rab38a_1	V216M	# |---->Loss of Ubiquitylation at K214 (Pr = 0.17 | P = 0.03)
Sinocyclocheilus_anshuiensis_rab38a_1	D230E	0.113	Altered Cytoplasmic_loop (Pr = 0.14 | P = 0.02)	Altered Motifs (None)	Predicted conservation scores
Sinocyclocheilus_anshuiensis_rab38a_1	D230E	# Altered Effect (Pr = 0.24)
Sinocyclocheilus_anshuiensis_rab38a_1	D230E	# |---->Altered Motifs (None)
Sinocyclocheilus_anshuiensis_rab38a_1	D230E	# |---->Altered Structure_and_dynamics (Pr = 0.24)-------------------------------------------------------|
Sinocyclocheilus_anshuiensis_rab38a_1	D230E	# | |---->Altered Secondary_structure (Pr = 0.24) |
Sinocyclocheilus_anshuiensis_rab38a_1	D230E	# | | |
Sinocyclocheilus_anshuiensis_rab38a_1	D230E	# | |---->Altered Stability_and_conformational_flexibility (Pr = 0.19) |
Sinocyclocheilus_anshuiensis_rab38a_1	D230E	# | | |---->Altered Conformational_flexibility (Pr = 0.19) |
Sinocyclocheilus_anshuiensis_rab38a_1	D230E	# | | |
Sinocyclocheilus_anshuiensis_rab38a_1	D230E	# | |---->Altered Special_structural_signatures (Pr = 0.14) |
Sinocyclocheilus_anshuiensis_rab38a_1	D230E	# | |---->Altered Signal_peptide (Pr = 0.00) |
Sinocyclocheilus_anshuiensis_rab38a_1	D230E	# | | |
Sinocyclocheilus_anshuiensis_rab38a_1	D230E	# | |---->Altered Transmembrane_protein (Pr = 0.14) |
Sinocyclocheilus_anshuiensis_rab38a_1	D230E	# | |---->Altered Non-cytoplasmic_loop (Pr = 0.14 | P = 0.02) |
Sinocyclocheilus_anshuiensis_rab38a_1	D230E	# | |
Sinocyclocheilus_anshuiensis_rab38a_1	D230E	# |---->Altered Functional_residue (Pr = 0.20) |
Sinocyclocheilus_anshuiensis_rab38a_1	D230E	# |---->Altered Macromolecular_binding (Pr = 0.12) |
Sinocyclocheilus_anshuiensis_rab38a_1	D230E	# | |---->Altered Protein_binding (Pr = 0.12) |
Sinocyclocheilus_anshuiensis_rab38a_1	D230E	# | |---->Altered Disordered_interface (Pr = 0.08) |
Sinocyclocheilus_anshuiensis_rab38a_1	D230E	# | | |
Sinocyclocheilus_anshuiensis_rab38a_1	D230E	# | |---->Altered Ordered_interface (Pr = 0.12) |
Sinocyclocheilus_anshuiensis_rab38a_1	D230E	# | |
Sinocyclocheilus_anshuiensis_rab38a_1	D230E	# |---->Altered Metal_binding (Pr = 0.20)<---------------------------------------------------------|
Sinocyclocheilus_anshuiensis_rab38a_1	D230E	# |
Sinocyclocheilus_anshuiensis_rab38a_1	D230E	# |---->Altered PTM_site (Pr = 0.14)
Sinocyclocheilus_anshuiensis_rab38a_1	R298C	0.113	Loss of Intrinsic_disorder (Pr = 0.39 | P = 0.03); Altered Cytoplasmic_loop (Pr = 0.26 | P = 1.0e-03); Loss of ADP-ribosylation at R298 (Pr = 0.22 | P = 0.02)	Altered Motifs (ELME000053:GSK3 phosphorylation recognition site; PS00005:Protein kinase C phosphorylation site)	Predicted conservation scores
Sinocyclocheilus_anshuiensis_rab38a_1	R298C	# Altered Effect (Pr = 0.39)
Sinocyclocheilus_anshuiensis_rab38a_1	R298C	# |---->Altered Motifs (ELME000053|PS00005)
Sinocyclocheilus_anshuiensis_rab38a_1	R298C	# |---->Altered Structure_and_dynamics (Pr = 0.39)-------------------------------------------------------|
Sinocyclocheilus_anshuiensis_rab38a_1	R298C	# | |---->Altered Secondary_structure (Pr = 0.22) |
Sinocyclocheilus_anshuiensis_rab38a_1	R298C	# | | |
Sinocyclocheilus_anshuiensis_rab38a_1	R298C	# | |---->Altered Stability_and_conformational_flexibility (Pr = 0.39) |
Sinocyclocheilus_anshuiensis_rab38a_1	R298C	# | | |---->Altered Conformational_flexibility (Pr = 0.39) |
Sinocyclocheilus_anshuiensis_rab38a_1	R298C	# | | |---->Loss of Intrinsic_disorder (Pr = 0.39 | P = 0.03) |
Sinocyclocheilus_anshuiensis_rab38a_1	R298C	# | | |
Sinocyclocheilus_anshuiensis_rab38a_1	R298C	# | |---->Altered Special_structural_signatures (Pr = 0.26) |
Sinocyclocheilus_anshuiensis_rab38a_1	R298C	# | |---->Altered Signal_peptide (Pr = 0.00) |
Sinocyclocheilus_anshuiensis_rab38a_1	R298C	# | | |
Sinocyclocheilus_anshuiensis_rab38a_1	R298C	# | |---->Altered Transmembrane_protein (Pr = 0.26) |
Sinocyclocheilus_anshuiensis_rab38a_1	R298C	# | |---->Altered Non-cytoplasmic_loop (Pr = 0.26 | P = 1.0e-03) |
Sinocyclocheilus_anshuiensis_rab38a_1	R298C	# | |
Sinocyclocheilus_anshuiensis_rab38a_1	R298C	# |---->Altered Functional_residue (Pr = 0.22) |
Sinocyclocheilus_anshuiensis_rab38a_1	R298C	# |---->Altered Macromolecular_binding (Pr = 0.15) |
Sinocyclocheilus_anshuiensis_rab38a_1	R298C	# | |---->Altered Protein_binding (Pr = 0.15) |
Sinocyclocheilus_anshuiensis_rab38a_1	R298C	# | |---->Altered Disordered_interface (Pr = 0.15) |
Sinocyclocheilus_anshuiensis_rab38a_1	R298C	# | | |
Sinocyclocheilus_anshuiensis_rab38a_1	R298C	# | |---->Altered Ordered_interface (Pr = 0.03) |
Sinocyclocheilus_anshuiensis_rab38a_1	R298C	# | |
Sinocyclocheilus_anshuiensis_rab38a_1	R298C	# |---->Altered Metal_binding (Pr = 0.01)<---------------------------------------------------------|
Sinocyclocheilus_anshuiensis_rab38a_1	R298C	# |
Sinocyclocheilus_anshuiensis_rab38a_1	R298C	# |---->Altered PTM_site (Pr = 0.22)
Sinocyclocheilus_anshuiensis_rab38a_1	R298C	# |---->Loss of ADP-ribosylation at R298 (Pr = 0.22 | P = 0.02)
Sinocyclocheilus_anshuiensis_rab3ip_1	S123N	0.104	Gain of GPI-anchor_amidation at S123 (Pr = 0.01 | P = 0.03)	Altered Motifs (ELME000085:Glycosaminoglycan attachment site; PS00006:Casein kinase II phosphorylation site)	Predicted conservation scores
Sinocyclocheilus_anshuiensis_rab3ip_1	S123N	# Altered Effect (Pr = 0.32)
Sinocyclocheilus_anshuiensis_rab3ip_1	S123N	# |---->Altered Motifs (ELME000085|PS00006)
Sinocyclocheilus_anshuiensis_rab3ip_1	S123N	# |---->Altered Structure_and_dynamics (Pr = 0.32)-------------------------------------------------------|
Sinocyclocheilus_anshuiensis_rab3ip_1	S123N	# | |---->Altered Secondary_structure (Pr = 0.25) |
Sinocyclocheilus_anshuiensis_rab3ip_1	S123N	# | | |
Sinocyclocheilus_anshuiensis_rab3ip_1	S123N	# | |---->Altered Stability_and_conformational_flexibility (Pr = 0.32) |
Sinocyclocheilus_anshuiensis_rab3ip_1	S123N	# | | |---->Altered Conformational_flexibility (Pr = 0.32) |
Sinocyclocheilus_anshuiensis_rab3ip_1	S123N	# | | |
Sinocyclocheilus_anshuiensis_rab3ip_1	S123N	# | |---->Altered Special_structural_signatures (Pr = 0.05) |
Sinocyclocheilus_anshuiensis_rab3ip_1	S123N	# | |---->Altered Signal_peptide (Pr = 0.00) |
Sinocyclocheilus_anshuiensis_rab3ip_1	S123N	# | | |
Sinocyclocheilus_anshuiensis_rab3ip_1	S123N	# | |---->Altered Transmembrane_protein (Pr = 0.05) |
Sinocyclocheilus_anshuiensis_rab3ip_1	S123N	# | |
Sinocyclocheilus_anshuiensis_rab3ip_1	S123N	# |---->Altered Functional_residue (Pr = 0.16) |
Sinocyclocheilus_anshuiensis_rab3ip_1	S123N	# |---->Altered Macromolecular_binding (Pr = 0.16) |
Sinocyclocheilus_anshuiensis_rab3ip_1	S123N	# | |---->Altered Protein_binding (Pr = 0.16) |
Sinocyclocheilus_anshuiensis_rab3ip_1	S123N	# | |---->Altered Disordered_interface (Pr = 0.16) |
Sinocyclocheilus_anshuiensis_rab3ip_1	S123N	# | | |
Sinocyclocheilus_anshuiensis_rab3ip_1	S123N	# | |---->Altered Ordered_interface (Pr = 0.05) |
Sinocyclocheilus_anshuiensis_rab3ip_1	S123N	# | |
Sinocyclocheilus_anshuiensis_rab3ip_1	S123N	# |---->Altered Metal_binding (Pr = 0.01)<---------------------------------------------------------|
Sinocyclocheilus_anshuiensis_rab3ip_1	S123N	# |
Sinocyclocheilus_anshuiensis_rab3ip_1	S123N	# |---->Altered PTM_site (Pr = 0.07)
Sinocyclocheilus_anshuiensis_rab3ip_1	S123N	# |---->Gain of GPI-anchor_amidation at S123 (Pr = 0.01 | P = 0.03)
Sinocyclocheilus_anshuiensis_rab3ip_1	A124D	0.111	Gain of B-factor (Pr = 0.25 | P = 0.03)	Altered Motifs (ELME000085:Glycosaminoglycan attachment site; PS00006:Casein kinase II phosphorylation site)	Predicted conservation scores
Sinocyclocheilus_anshuiensis_rab3ip_1	A124D	# Altered Effect (Pr = 0.25)
Sinocyclocheilus_anshuiensis_rab3ip_1	A124D	# |---->Altered Motifs (ELME000085|PS00006)
Sinocyclocheilus_anshuiensis_rab3ip_1	A124D	# |---->Altered Structure_and_dynamics (Pr = 0.25)-------------------------------------------------------|
Sinocyclocheilus_anshuiensis_rab3ip_1	A124D	# | |---->Altered Secondary_structure (Pr = 0.25) |
Sinocyclocheilus_anshuiensis_rab3ip_1	A124D	# | | |
Sinocyclocheilus_anshuiensis_rab3ip_1	A124D	# | |---->Altered Stability_and_conformational_flexibility (Pr = 0.25) |
Sinocyclocheilus_anshuiensis_rab3ip_1	A124D	# | | |---->Altered Conformational_flexibility (Pr = 0.25) |
Sinocyclocheilus_anshuiensis_rab3ip_1	A124D	# | | |---->Gain of B-factor (Pr = 0.25 | P = 0.03) |
Sinocyclocheilus_anshuiensis_rab3ip_1	A124D	# | | |
Sinocyclocheilus_anshuiensis_rab3ip_1	A124D	# | |---->Altered Special_structural_signatures (Pr = 0.05) |
Sinocyclocheilus_anshuiensis_rab3ip_1	A124D	# | |---->Altered Signal_peptide (Pr = 0.00) |
Sinocyclocheilus_anshuiensis_rab3ip_1	A124D	# | | |
Sinocyclocheilus_anshuiensis_rab3ip_1	A124D	# | |---->Altered Transmembrane_protein (Pr = 0.05) |
Sinocyclocheilus_anshuiensis_rab3ip_1	A124D	# | |
Sinocyclocheilus_anshuiensis_rab3ip_1	A124D	# |---->Altered Functional_residue (Pr = 0.13) |
Sinocyclocheilus_anshuiensis_rab3ip_1	A124D	# |---->Altered Macromolecular_binding (Pr = 0.13) |
Sinocyclocheilus_anshuiensis_rab3ip_1	A124D	# | |---->Altered Protein_binding (Pr = 0.13) |
Sinocyclocheilus_anshuiensis_rab3ip_1	A124D	# | |---->Altered Disordered_interface (Pr = 0.13) |
Sinocyclocheilus_anshuiensis_rab3ip_1	A124D	# | | |
Sinocyclocheilus_anshuiensis_rab3ip_1	A124D	# | |---->Altered Ordered_interface (Pr = 0.05) |
Sinocyclocheilus_anshuiensis_rab3ip_1	A124D	# | |
Sinocyclocheilus_anshuiensis_rab3ip_1	A124D	# |---->Altered Metal_binding (Pr = 0.01)<---------------------------------------------------------|
Sinocyclocheilus_anshuiensis_rab3ip_1	A124D	# |
Sinocyclocheilus_anshuiensis_rab3ip_1	A124D	# |---->Altered PTM_site (Pr = 0.11)
Sinocyclocheilus_anshuiensis_rab3ip_1	V144A	0.105	Gain of Helix (Pr = 0.29 | P = 0.01); Altered Cytoplasmic_loop (Pr = 0.11 | P = 0.03)	Altered Motifs (ELME000085:Glycosaminoglycan attachment site)	Predicted conservation scores
Sinocyclocheilus_anshuiensis_rab3ip_1	V144A	# Altered Effect (Pr = 0.29)
Sinocyclocheilus_anshuiensis_rab3ip_1	V144A	# |---->Altered Motifs (ELME000085)
Sinocyclocheilus_anshuiensis_rab3ip_1	V144A	# |---->Altered Structure_and_dynamics (Pr = 0.29)-------------------------------------------------------|
Sinocyclocheilus_anshuiensis_rab3ip_1	V144A	# | |---->Altered Secondary_structure (Pr = 0.29) |
Sinocyclocheilus_anshuiensis_rab3ip_1	V144A	# | | |---->Gain of Helix (Pr = 0.29 | P = 0.01) |
Sinocyclocheilus_anshuiensis_rab3ip_1	V144A	# | | |
Sinocyclocheilus_anshuiensis_rab3ip_1	V144A	# | |---->Altered Stability_and_conformational_flexibility (Pr = 0.18) |
Sinocyclocheilus_anshuiensis_rab3ip_1	V144A	# | | |---->Altered Conformational_flexibility (Pr = 0.18) |
Sinocyclocheilus_anshuiensis_rab3ip_1	V144A	# | | |
Sinocyclocheilus_anshuiensis_rab3ip_1	V144A	# | |---->Altered Special_structural_signatures (Pr = 0.11) |
Sinocyclocheilus_anshuiensis_rab3ip_1	V144A	# | |---->Altered Signal_peptide (Pr = 0.00) |
Sinocyclocheilus_anshuiensis_rab3ip_1	V144A	# | | |
Sinocyclocheilus_anshuiensis_rab3ip_1	V144A	# | |---->Altered Transmembrane_protein (Pr = 0.11) |
Sinocyclocheilus_anshuiensis_rab3ip_1	V144A	# | |---->Altered Non-cytoplasmic_loop (Pr = 0.11 | P = 0.03) |
Sinocyclocheilus_anshuiensis_rab3ip_1	V144A	# | |
Sinocyclocheilus_anshuiensis_rab3ip_1	V144A	# |---->Altered Functional_residue (Pr = 0.15) |
Sinocyclocheilus_anshuiensis_rab3ip_1	V144A	# |---->Altered Macromolecular_binding (Pr = 0.15) |
Sinocyclocheilus_anshuiensis_rab3ip_1	V144A	# | |---->Altered Protein_binding (Pr = 0.15) |
Sinocyclocheilus_anshuiensis_rab3ip_1	V144A	# | |---->Altered Disordered_interface (Pr = 0.15) |
Sinocyclocheilus_anshuiensis_rab3ip_1	V144A	# | | |
Sinocyclocheilus_anshuiensis_rab3ip_1	V144A	# | |---->Altered Ordered_interface (Pr = 0.03) |
Sinocyclocheilus_anshuiensis_rab3ip_1	V144A	# | |
Sinocyclocheilus_anshuiensis_rab3ip_1	V144A	# |---->Altered Metal_binding (Pr = 0.01)<---------------------------------------------------------|
Sinocyclocheilus_anshuiensis_rab3ip_1	V144A	# |
Sinocyclocheilus_anshuiensis_rab3ip_1	V144A	# |---->Altered PTM_site (Pr = 0.12)
Sinocyclocheilus_anshuiensis_rab3ip_1	T164A	0.053	Loss of Phosphorylation at T164 (Pr = 0.36 | P = 9.9e-03)	Altered Motifs (ELME000052:Phosphothreonine motif binding a subset of FHA domains that show a preference for a large aliphatic amino acid at the pT+3 position.; ELME000053:GSK3 phosphorylation recognition site; ELME000063:CK1 phosphorylation site; ELME000085:Glycosaminoglycan attachment site; ELME000333:Motif that mediates binding to SUMO proteins non-covalently.)	Predicted conservation scores
Sinocyclocheilus_anshuiensis_rab3ip_1	T164A	# Altered Effect (Pr = 0.36)
Sinocyclocheilus_anshuiensis_rab3ip_1	T164A	# |---->Altered Motifs (ELME000052|ELME000053|ELME000063|ELME000085|ELME000333)
Sinocyclocheilus_anshuiensis_rab3ip_1	T164A	# |---->Altered Structure_and_dynamics (Pr = 0.26)-------------------------------------------------------|
Sinocyclocheilus_anshuiensis_rab3ip_1	T164A	# | |---->Altered Secondary_structure (Pr = 0.26) |
Sinocyclocheilus_anshuiensis_rab3ip_1	T164A	# | | |
Sinocyclocheilus_anshuiensis_rab3ip_1	T164A	# | |---->Altered Stability_and_conformational_flexibility (Pr = 0.18) |
Sinocyclocheilus_anshuiensis_rab3ip_1	T164A	# | | |---->Altered Conformational_flexibility (Pr = 0.18) |
Sinocyclocheilus_anshuiensis_rab3ip_1	T164A	# | | |
Sinocyclocheilus_anshuiensis_rab3ip_1	T164A	# | |---->Altered Special_structural_signatures (Pr = 0.04) |
Sinocyclocheilus_anshuiensis_rab3ip_1	T164A	# | |---->Altered Signal_peptide (Pr = 0.00) |
Sinocyclocheilus_anshuiensis_rab3ip_1	T164A	# | | |
Sinocyclocheilus_anshuiensis_rab3ip_1	T164A	# | |---->Altered Transmembrane_protein (Pr = 0.04) |
Sinocyclocheilus_anshuiensis_rab3ip_1	T164A	# | |
Sinocyclocheilus_anshuiensis_rab3ip_1	T164A	# |---->Altered Functional_residue (Pr = 0.36) |
Sinocyclocheilus_anshuiensis_rab3ip_1	T164A	# |---->Altered Macromolecular_binding (Pr = 0.08) |
Sinocyclocheilus_anshuiensis_rab3ip_1	T164A	# | |---->Altered Protein_binding (Pr = 0.08) |
Sinocyclocheilus_anshuiensis_rab3ip_1	T164A	# | |---->Altered Disordered_interface (Pr = 0.08) |
Sinocyclocheilus_anshuiensis_rab3ip_1	T164A	# | | |
Sinocyclocheilus_anshuiensis_rab3ip_1	T164A	# | |---->Altered Ordered_interface (Pr = 0.02) |
Sinocyclocheilus_anshuiensis_rab3ip_1	T164A	# | |
Sinocyclocheilus_anshuiensis_rab3ip_1	T164A	# |---->Altered Metal_binding (Pr = 0.00)<---------------------------------------------------------|
Sinocyclocheilus_anshuiensis_rab3ip_1	T164A	# |
Sinocyclocheilus_anshuiensis_rab3ip_1	T164A	# |---->Altered PTM_site (Pr = 0.36)
Sinocyclocheilus_anshuiensis_rab3ip_1	T164A	# |---->Loss of Phosphorylation at T164 (Pr = 0.36 | P = 9.9e-03)
Sinocyclocheilus_anshuiensis_rab3ip_1	P173L	0.153	Loss of Phosphorylation at S172 (Pr = 0.58 | P = 2.4e-03); Gain of Proteolytic_cleavage at R171 (Pr = 0.11 | P = 0.04)	Altered Motifs (ELME000061:PKB Phosphorylation site; ELME000064:CK2 phosphorylation site; ELME000065:Phosphorylase kinase phosphorylation site; ELME000106:Substrate recognition site that interacts with cyclin and thereby increases phosphorylation by cyclin/cdk complexes. Predicted proteins should have a CDK phosphorylation site. Also used by cyclin/cdk inhibitors.; ELME000136:The Class IV WW domain interaction motif is recognised primarily by the Pin1 phosphorylation-dependent prolyl isomerase.; ELME000159:Proline-Directed Kinase (e.g. MAPK) phosphorylation site in higher eukaryotes.; ELME000173:Consensus derived from reported natural interactors which do not match the Mode 1 and Mode 2 ligands.; ELME000193:Some proteins re-exported from the nucleus contain a Leucine-rich nuclear export signal (NES) binding to the CRM1 exportin protein.; ELME000233:MAPK interacting molecules (e.g. MAPKKs - substrates - phosphatases) carry docking motif that help to regulate specific interaction in the MAPK cascade. The classic motif approximates (R/K)xxxx#x# where # is a hydrophobic residue.)	Predicted conservation scores
Sinocyclocheilus_anshuiensis_rab3ip_1	P173L	# Altered Effect (Pr = 0.58)
Sinocyclocheilus_anshuiensis_rab3ip_1	P173L	# |---->Altered Motifs (ELME000061|ELME000064|ELME000065|ELME000106|ELME000136|ELME000159|ELME000173|ELME000193|ELME000233)
Sinocyclocheilus_anshuiensis_rab3ip_1	P173L	# |---->Altered Structure_and_dynamics (Pr = 0.26)-------------------------------------------------------|
Sinocyclocheilus_anshuiensis_rab3ip_1	P173L	# | |---->Altered Secondary_structure (Pr = 0.26) |
Sinocyclocheilus_anshuiensis_rab3ip_1	P173L	# | | |
Sinocyclocheilus_anshuiensis_rab3ip_1	P173L	# | |---->Altered Stability_and_conformational_flexibility (Pr = 0.18) |
Sinocyclocheilus_anshuiensis_rab3ip_1	P173L	# | | |---->Altered Conformational_flexibility (Pr = 0.18) |
Sinocyclocheilus_anshuiensis_rab3ip_1	P173L	# | | |
Sinocyclocheilus_anshuiensis_rab3ip_1	P173L	# | |---->Altered Special_structural_signatures (Pr = 0.08) |
Sinocyclocheilus_anshuiensis_rab3ip_1	P173L	# | |---->Altered Signal_peptide (Pr = 0.00) |
Sinocyclocheilus_anshuiensis_rab3ip_1	P173L	# | | |
Sinocyclocheilus_anshuiensis_rab3ip_1	P173L	# | |---->Altered Transmembrane_protein (Pr = 0.04) |
Sinocyclocheilus_anshuiensis_rab3ip_1	P173L	# | |
Sinocyclocheilus_anshuiensis_rab3ip_1	P173L	# |---->Altered Functional_residue (Pr = 0.58) |
Sinocyclocheilus_anshuiensis_rab3ip_1	P173L	# |---->Altered Macromolecular_binding (Pr = 0.10) |
Sinocyclocheilus_anshuiensis_rab3ip_1	P173L	# | |---->Altered Protein_binding (Pr = 0.10) |
Sinocyclocheilus_anshuiensis_rab3ip_1	P173L	# | |---->Altered Disordered_interface (Pr = 0.10) |
Sinocyclocheilus_anshuiensis_rab3ip_1	P173L	# | | |
Sinocyclocheilus_anshuiensis_rab3ip_1	P173L	# | |---->Altered Ordered_interface (Pr = 0.03) |
Sinocyclocheilus_anshuiensis_rab3ip_1	P173L	# | |
Sinocyclocheilus_anshuiensis_rab3ip_1	P173L	# |---->Altered Metal_binding (Pr = 0.00)<---------------------------------------------------------|
Sinocyclocheilus_anshuiensis_rab3ip_1	P173L	# |
Sinocyclocheilus_anshuiensis_rab3ip_1	P173L	# |---->Altered PTM_site (Pr = 0.58)
Sinocyclocheilus_anshuiensis_rab3ip_1	P173L	# |---->Loss of Phosphorylation at S172 (Pr = 0.58 | P = 2.4e-03)
Sinocyclocheilus_anshuiensis_rab3ip_1	P173L	# |---->Gain of Proteolytic_cleavage at R171 (Pr = 0.11 | P = 0.04)
Sinocyclocheilus_anshuiensis_rab3ip_1	S347R	0.308	Gain of Helix (Pr = 0.29 | P = 0.01)	Altered Motifs (ELME000008:Main preference for PKA-type AGC kinase phosphorylation.; ELME000053:GSK3 phosphorylation recognition site; ELME000062:Secondary preference for PKA-type AGC kinase phosphorylation.; ELME000064:CK2 phosphorylation site; ELME000102:N-Arg dibasic convertase (nardilysin) cleavage site (Xaa-|-Arg-Lys or Arg-|-Arg-Xaa).; ELME000108:Yeast kexin 2 cleavage site (Lys-Arg-|-Xaa or Arg-Arg-|-Xaa); ELME000197:Phosphopeptide motif which directly interacts with the BRCT (carboxy-terminal) domain of the Breast Cancer Gene BRCA1 with low affinity; ELME000336:NEK2 phosphorylation motif with preferred Phe - Leu or Met in the -3 position to compensate for less favorable residues in the +1 and +2 position.; PS00004:cAMP- and cGMP-dependent protein kinase phosphorylation site)	Predicted conservation scores
Sinocyclocheilus_anshuiensis_rab3ip_1	S347R	# Altered Effect (Pr = 0.29)
Sinocyclocheilus_anshuiensis_rab3ip_1	S347R	# |---->Altered Motifs (ELME000008|ELME000053|ELME000062|ELME000064|ELME000102|ELME000108|ELME000197|ELME000336|PS00004)
Sinocyclocheilus_anshuiensis_rab3ip_1	S347R	# |---->Altered Structure_and_dynamics (Pr = 0.29)-------------------------------------------------------|
Sinocyclocheilus_anshuiensis_rab3ip_1	S347R	# | |---->Altered Secondary_structure (Pr = 0.29) |
Sinocyclocheilus_anshuiensis_rab3ip_1	S347R	# | | |---->Gain of Helix (Pr = 0.29 | P = 0.01) |
Sinocyclocheilus_anshuiensis_rab3ip_1	S347R	# | | |
Sinocyclocheilus_anshuiensis_rab3ip_1	S347R	# | |---->Altered Stability_and_conformational_flexibility (Pr = 0.19) |
Sinocyclocheilus_anshuiensis_rab3ip_1	S347R	# | | |---->Altered Conformational_flexibility (Pr = 0.19) |
Sinocyclocheilus_anshuiensis_rab3ip_1	S347R	# | | |
Sinocyclocheilus_anshuiensis_rab3ip_1	S347R	# | |---->Altered Special_structural_signatures (Pr = 0.02) |
Sinocyclocheilus_anshuiensis_rab3ip_1	S347R	# | |---->Altered Signal_peptide (Pr = 0.00) |
Sinocyclocheilus_anshuiensis_rab3ip_1	S347R	# | | |
Sinocyclocheilus_anshuiensis_rab3ip_1	S347R	# | |---->Altered Transmembrane_protein (Pr = 0.02) |
Sinocyclocheilus_anshuiensis_rab3ip_1	S347R	# | |
Sinocyclocheilus_anshuiensis_rab3ip_1	S347R	# |---->Altered Functional_residue (Pr = 0.17) |
Sinocyclocheilus_anshuiensis_rab3ip_1	S347R	# |---->Altered Macromolecular_binding (Pr = 0.12) |
Sinocyclocheilus_anshuiensis_rab3ip_1	S347R	# | |---->Altered Protein_binding (Pr = 0.12) |
Sinocyclocheilus_anshuiensis_rab3ip_1	S347R	# | |---->Altered Disordered_interface (Pr = 0.03) |
Sinocyclocheilus_anshuiensis_rab3ip_1	S347R	# | | |
Sinocyclocheilus_anshuiensis_rab3ip_1	S347R	# | |---->Altered Ordered_interface (Pr = 0.12) |
Sinocyclocheilus_anshuiensis_rab3ip_1	S347R	# | |
Sinocyclocheilus_anshuiensis_rab3ip_1	S347R	# |---->Altered Metal_binding (Pr = 0.01)<---------------------------------------------------------|
Sinocyclocheilus_anshuiensis_rab3ip_1	S347R	# |
Sinocyclocheilus_anshuiensis_rab3ip_1	S347R	# |---->Altered PTM_site (Pr = 0.17)
Sinocyclocheilus_anshuiensis_rab3ip_1	S492C	0.443	Altered PPI_residue (Pr = 0.27 | P = 0.05); Altered Coiled_coil (Pr = 0.11 | P = 0.04); Loss of Sulfation at Y497 (Pr = 0.03 | P = 0.02)	Altered Motifs (ELME000085:Glycosaminoglycan attachment site; PS00005:Protein kinase C phosphorylation site)	Predicted conservation scores
Sinocyclocheilus_anshuiensis_rab3ip_1	S492C	# Altered Effect (Pr = 0.31)
Sinocyclocheilus_anshuiensis_rab3ip_1	S492C	# |---->Altered Motifs (ELME000085|PS00005)
Sinocyclocheilus_anshuiensis_rab3ip_1	S492C	# |---->Altered Structure_and_dynamics (Pr = 0.31)-------------------------------------------------------|
Sinocyclocheilus_anshuiensis_rab3ip_1	S492C	# | |---->Altered Secondary_structure (Pr = 0.26) |
Sinocyclocheilus_anshuiensis_rab3ip_1	S492C	# | | |
Sinocyclocheilus_anshuiensis_rab3ip_1	S492C	# | |---->Altered Stability_and_conformational_flexibility (Pr = 0.31) |
Sinocyclocheilus_anshuiensis_rab3ip_1	S492C	# | | |---->Altered Conformational_flexibility (Pr = 0.31) |
Sinocyclocheilus_anshuiensis_rab3ip_1	S492C	# | | |
Sinocyclocheilus_anshuiensis_rab3ip_1	S492C	# | |---->Altered Special_structural_signatures (Pr = 0.11) |
Sinocyclocheilus_anshuiensis_rab3ip_1	S492C	# | |---->Altered Coiled_coil (Pr = 0.11 | P = 0.04) |
Sinocyclocheilus_anshuiensis_rab3ip_1	S492C	# | |---->Altered Signal_peptide (Pr = 0.00) |
Sinocyclocheilus_anshuiensis_rab3ip_1	S492C	# | | |
Sinocyclocheilus_anshuiensis_rab3ip_1	S492C	# | |---->Altered Transmembrane_protein (Pr = 0.08) |
Sinocyclocheilus_anshuiensis_rab3ip_1	S492C	# | |
Sinocyclocheilus_anshuiensis_rab3ip_1	S492C	# |---->Altered Functional_residue (Pr = 0.27) |
Sinocyclocheilus_anshuiensis_rab3ip_1	S492C	# |---->Altered Macromolecular_binding (Pr = 0.27) |
Sinocyclocheilus_anshuiensis_rab3ip_1	S492C	# | |---->Altered Protein_binding (Pr = 0.27) |
Sinocyclocheilus_anshuiensis_rab3ip_1	S492C	# | |---->Altered Disordered_interface (Pr = 0.22) |
Sinocyclocheilus_anshuiensis_rab3ip_1	S492C	# | | |
Sinocyclocheilus_anshuiensis_rab3ip_1	S492C	# | |---->Altered Ordered_interface (Pr = 0.27) |
Sinocyclocheilus_anshuiensis_rab3ip_1	S492C	# | |---->Altered PPI_residue (Pr = 0.27 | P = 0.05) |
Sinocyclocheilus_anshuiensis_rab3ip_1	S492C	# | |
Sinocyclocheilus_anshuiensis_rab3ip_1	S492C	# |---->Altered Metal_binding (Pr = 0.02)<---------------------------------------------------------|
Sinocyclocheilus_anshuiensis_rab3ip_1	S492C	# |
Sinocyclocheilus_anshuiensis_rab3ip_1	S492C	# |---->Altered PTM_site (Pr = 0.12)
Sinocyclocheilus_anshuiensis_rab3ip_1	S492C	# |---->Loss of Sulfation at Y497 (Pr = 0.03 | P = 0.02)
Sinocyclocheilus_anshuiensis_rab3ip_2	S81A	0.074	Gain of O-linked_glycosylation at T83 (Pr = 0.11 | P = 0.05)	Altered Motifs (ELME000052:Phosphothreonine motif binding a subset of FHA domains that show a preference for a large aliphatic amino acid at the pT+3 position.; ELME000063:CK1 phosphorylation site; ELME000173:Consensus derived from reported natural interactors which do not match the Mode 1 and Mode 2 ligands.; ELME000239:The USP7 NTD domain binding motif variant based on the MDM2 and P53 interactions.; ELME000336:NEK2 phosphorylation motif with preferred Phe - Leu or Met in the -3 position to compensate for less favorable residues in the +1 and +2 position.)	Predicted conservation scores
Sinocyclocheilus_anshuiensis_rab3ip_2	S81A	# Altered Effect (Pr = 0.24)
Sinocyclocheilus_anshuiensis_rab3ip_2	S81A	# |---->Altered Motifs (ELME000052|ELME000063|ELME000173|ELME000239|ELME000336)
Sinocyclocheilus_anshuiensis_rab3ip_2	S81A	# |---->Altered Structure_and_dynamics (Pr = 0.24)-------------------------------------------------------|
Sinocyclocheilus_anshuiensis_rab3ip_2	S81A	# | |---->Altered Secondary_structure (Pr = 0.24) |
Sinocyclocheilus_anshuiensis_rab3ip_2	S81A	# | | |
Sinocyclocheilus_anshuiensis_rab3ip_2	S81A	# | |---->Altered Stability_and_conformational_flexibility (Pr = 0.18) |
Sinocyclocheilus_anshuiensis_rab3ip_2	S81A	# | | |---->Altered Conformational_flexibility (Pr = 0.18) |
Sinocyclocheilus_anshuiensis_rab3ip_2	S81A	# | | |
Sinocyclocheilus_anshuiensis_rab3ip_2	S81A	# | |---->Altered Special_structural_signatures (Pr = 0.03) |
Sinocyclocheilus_anshuiensis_rab3ip_2	S81A	# | |---->Altered Signal_peptide (Pr = 0.00) |
Sinocyclocheilus_anshuiensis_rab3ip_2	S81A	# | | |
Sinocyclocheilus_anshuiensis_rab3ip_2	S81A	# | |---->Altered Transmembrane_protein (Pr = 0.03) |
Sinocyclocheilus_anshuiensis_rab3ip_2	S81A	# | |
Sinocyclocheilus_anshuiensis_rab3ip_2	S81A	# |---->Altered Functional_residue (Pr = 0.23) |
Sinocyclocheilus_anshuiensis_rab3ip_2	S81A	# |---->Altered Macromolecular_binding (Pr = 0.23) |
Sinocyclocheilus_anshuiensis_rab3ip_2	S81A	# | |---->Altered Protein_binding (Pr = 0.23) |
Sinocyclocheilus_anshuiensis_rab3ip_2	S81A	# | |---->Altered Disordered_interface (Pr = 0.23) |
Sinocyclocheilus_anshuiensis_rab3ip_2	S81A	# | | |
Sinocyclocheilus_anshuiensis_rab3ip_2	S81A	# | |---->Altered Ordered_interface (Pr = 0.22) |
Sinocyclocheilus_anshuiensis_rab3ip_2	S81A	# | |
Sinocyclocheilus_anshuiensis_rab3ip_2	S81A	# |---->Altered Metal_binding (Pr = 0.03)<---------------------------------------------------------|
Sinocyclocheilus_anshuiensis_rab3ip_2	S81A	# |
Sinocyclocheilus_anshuiensis_rab3ip_2	S81A	# |---->Altered PTM_site (Pr = 0.21)
Sinocyclocheilus_anshuiensis_rab3ip_2	S81A	# |---->Gain of O-linked_glycosylation at T83 (Pr = 0.11 | P = 0.05)
Sinocyclocheilus_anshuiensis_rab3ip_2	V144D	0.205	Altered Cytoplasmic_loop (Pr = 0.11 | P = 0.03); Loss of Proteolytic_cleavage at D148 (Pr = 0.11 | P = 0.04)	Altered Motifs (ELME000321:Caspase3 and Caspase7 cleavage site)	Predicted conservation scores
Sinocyclocheilus_anshuiensis_rab3ip_2	V144D	# Altered Effect (Pr = 0.23)
Sinocyclocheilus_anshuiensis_rab3ip_2	V144D	# |---->Altered Motifs (ELME000321)
Sinocyclocheilus_anshuiensis_rab3ip_2	V144D	# |---->Altered Structure_and_dynamics (Pr = 0.23)-------------------------------------------------------|
Sinocyclocheilus_anshuiensis_rab3ip_2	V144D	# | |---->Altered Secondary_structure (Pr = 0.23) |
Sinocyclocheilus_anshuiensis_rab3ip_2	V144D	# | | |
Sinocyclocheilus_anshuiensis_rab3ip_2	V144D	# | |---->Altered Stability_and_conformational_flexibility (Pr = 0.21) |
Sinocyclocheilus_anshuiensis_rab3ip_2	V144D	# | | |---->Altered Conformational_flexibility (Pr = 0.21) |
Sinocyclocheilus_anshuiensis_rab3ip_2	V144D	# | | |
Sinocyclocheilus_anshuiensis_rab3ip_2	V144D	# | |---->Altered Special_structural_signatures (Pr = 0.11) |
Sinocyclocheilus_anshuiensis_rab3ip_2	V144D	# | |---->Altered Signal_peptide (Pr = 0.00) |
Sinocyclocheilus_anshuiensis_rab3ip_2	V144D	# | | |
Sinocyclocheilus_anshuiensis_rab3ip_2	V144D	# | |---->Altered Transmembrane_protein (Pr = 0.11) |
Sinocyclocheilus_anshuiensis_rab3ip_2	V144D	# | |---->Altered Non-cytoplasmic_loop (Pr = 0.11 | P = 0.03) |
Sinocyclocheilus_anshuiensis_rab3ip_2	V144D	# | |
Sinocyclocheilus_anshuiensis_rab3ip_2	V144D	# |---->Altered Functional_residue (Pr = 0.11) |
Sinocyclocheilus_anshuiensis_rab3ip_2	V144D	# |---->Altered Macromolecular_binding (Pr = 0.11) |
Sinocyclocheilus_anshuiensis_rab3ip_2	V144D	# | |---->Altered Protein_binding (Pr = 0.11) |
Sinocyclocheilus_anshuiensis_rab3ip_2	V144D	# | |---->Altered Disordered_interface (Pr = 0.11) |
Sinocyclocheilus_anshuiensis_rab3ip_2	V144D	# | | |
Sinocyclocheilus_anshuiensis_rab3ip_2	V144D	# | |---->Altered Ordered_interface (Pr = 0.02) |
Sinocyclocheilus_anshuiensis_rab3ip_2	V144D	# | |
Sinocyclocheilus_anshuiensis_rab3ip_2	V144D	# |---->Altered Metal_binding (Pr = 0.03)<---------------------------------------------------------|
Sinocyclocheilus_anshuiensis_rab3ip_2	V144D	# |
Sinocyclocheilus_anshuiensis_rab3ip_2	V144D	# |---->Altered PTM_site (Pr = 0.11)
Sinocyclocheilus_anshuiensis_rab3ip_2	V144D	# |---->Loss of Proteolytic_cleavage at D148 (Pr = 0.11 | P = 0.04)
Sinocyclocheilus_anshuiensis_rab3ip_2	D145P	0.146	Loss of Proteolytic_cleavage at D145 (Pr = 0.11 | P = 0.04); Loss of GPI-anchor_amidation at N150 (Pr = 0.01 | P = 0.02)	Altered Motifs (ELME000321:Caspase3 and Caspase7 cleavage site)	Predicted conservation scores
Sinocyclocheilus_anshuiensis_rab3ip_2	D145P	# Altered Effect (Pr = 0.22)
Sinocyclocheilus_anshuiensis_rab3ip_2	D145P	# |---->Altered Motifs (ELME000321)
Sinocyclocheilus_anshuiensis_rab3ip_2	D145P	# |---->Altered Structure_and_dynamics (Pr = 0.22)-------------------------------------------------------|
Sinocyclocheilus_anshuiensis_rab3ip_2	D145P	# | |---->Altered Secondary_structure (Pr = 0.22) |
Sinocyclocheilus_anshuiensis_rab3ip_2	D145P	# | | |
Sinocyclocheilus_anshuiensis_rab3ip_2	D145P	# | |---->Altered Stability_and_conformational_flexibility (Pr = 0.16) |
Sinocyclocheilus_anshuiensis_rab3ip_2	D145P	# | | |---->Altered Conformational_flexibility (Pr = 0.16) |
Sinocyclocheilus_anshuiensis_rab3ip_2	D145P	# | | |
Sinocyclocheilus_anshuiensis_rab3ip_2	D145P	# | |---->Altered Special_structural_signatures (Pr = 0.08) |
Sinocyclocheilus_anshuiensis_rab3ip_2	D145P	# | |---->Altered Signal_peptide (Pr = 0.00) |
Sinocyclocheilus_anshuiensis_rab3ip_2	D145P	# | | |
Sinocyclocheilus_anshuiensis_rab3ip_2	D145P	# | |---->Altered Transmembrane_protein (Pr = 0.08) |
Sinocyclocheilus_anshuiensis_rab3ip_2	D145P	# | |
Sinocyclocheilus_anshuiensis_rab3ip_2	D145P	# |---->Altered Functional_residue (Pr = 0.11) |
Sinocyclocheilus_anshuiensis_rab3ip_2	D145P	# |---->Altered Macromolecular_binding (Pr = 0.11) |
Sinocyclocheilus_anshuiensis_rab3ip_2	D145P	# | |---->Altered Protein_binding (Pr = 0.11) |
Sinocyclocheilus_anshuiensis_rab3ip_2	D145P	# | |---->Altered Disordered_interface (Pr = 0.11) |
Sinocyclocheilus_anshuiensis_rab3ip_2	D145P	# | | |
Sinocyclocheilus_anshuiensis_rab3ip_2	D145P	# | |---->Altered Ordered_interface (Pr = 0.02) |
Sinocyclocheilus_anshuiensis_rab3ip_2	D145P	# | |
Sinocyclocheilus_anshuiensis_rab3ip_2	D145P	# |---->Altered Metal_binding (Pr = 0.02)<---------------------------------------------------------|
Sinocyclocheilus_anshuiensis_rab3ip_2	D145P	# |
Sinocyclocheilus_anshuiensis_rab3ip_2	D145P	# |---->Altered PTM_site (Pr = 0.11)
Sinocyclocheilus_anshuiensis_rab3ip_2	D145P	# |---->Loss of GPI-anchor_amidation at N150 (Pr = 0.01 | P = 0.02)
Sinocyclocheilus_anshuiensis_rab3ip_2	D145P	# |---->Loss of Proteolytic_cleavage at D145 (Pr = 0.11 | P = 0.04)
Sinocyclocheilus_anshuiensis_rab3ip_2	R195W	0.214	Loss of Acetylation at K192 (Pr = 0.23 | P = 0.02); Loss of SUMOylation at K198 (Pr = 0.19 | P = 0.04)	Altered Motifs (ELME000106:Substrate recognition site that interacts with cyclin and thereby increases phosphorylation by cyclin/cdk complexes. Predicted proteins should have a CDK phosphorylation site. Also used by cyclin/cdk inhibitors.; ELME000146:Subtilisin/kexin isozyme-1 (SKI1) cleavage site ([RK]-X-[hydrophobic]-[LTKF]-|-X))	Predicted conservation scores
Sinocyclocheilus_anshuiensis_rab3ip_2	R195W	# Altered Effect (Pr = 0.23)
Sinocyclocheilus_anshuiensis_rab3ip_2	R195W	# |---->Altered Motifs (ELME000106|ELME000146)
Sinocyclocheilus_anshuiensis_rab3ip_2	R195W	# |---->Altered Structure_and_dynamics (Pr = 0.21)-------------------------------------------------------|
Sinocyclocheilus_anshuiensis_rab3ip_2	R195W	# | |---->Altered Secondary_structure (Pr = 0.02) |
Sinocyclocheilus_anshuiensis_rab3ip_2	R195W	# | | |
Sinocyclocheilus_anshuiensis_rab3ip_2	R195W	# | |---->Altered Stability_and_conformational_flexibility (Pr = 0.21) |
Sinocyclocheilus_anshuiensis_rab3ip_2	R195W	# | | |---->Altered Conformational_flexibility (Pr = 0.21) |
Sinocyclocheilus_anshuiensis_rab3ip_2	R195W	# | | |
Sinocyclocheilus_anshuiensis_rab3ip_2	R195W	# | |---->Altered Special_structural_signatures (Pr = 0.05) |
Sinocyclocheilus_anshuiensis_rab3ip_2	R195W	# | |---->Altered Signal_peptide (Pr = 0.00) |
Sinocyclocheilus_anshuiensis_rab3ip_2	R195W	# | | |
Sinocyclocheilus_anshuiensis_rab3ip_2	R195W	# | |---->Altered Transmembrane_protein (Pr = 0.05) |
Sinocyclocheilus_anshuiensis_rab3ip_2	R195W	# | |
Sinocyclocheilus_anshuiensis_rab3ip_2	R195W	# |---->Altered Functional_residue (Pr = 0.23) |
Sinocyclocheilus_anshuiensis_rab3ip_2	R195W	# |---->Altered Macromolecular_binding (Pr = 0.18) |
Sinocyclocheilus_anshuiensis_rab3ip_2	R195W	# | |---->Altered Protein_binding (Pr = 0.18) |
Sinocyclocheilus_anshuiensis_rab3ip_2	R195W	# | |---->Altered Disordered_interface (Pr = 0.18) |
Sinocyclocheilus_anshuiensis_rab3ip_2	R195W	# | | |
Sinocyclocheilus_anshuiensis_rab3ip_2	R195W	# | |---->Altered Ordered_interface (Pr = 0.01) |
Sinocyclocheilus_anshuiensis_rab3ip_2	R195W	# | |
Sinocyclocheilus_anshuiensis_rab3ip_2	R195W	# |---->Altered Metal_binding (Pr = 0.01)<---------------------------------------------------------|
Sinocyclocheilus_anshuiensis_rab3ip_2	R195W	# |
Sinocyclocheilus_anshuiensis_rab3ip_2	R195W	# |---->Altered PTM_site (Pr = 0.23)
Sinocyclocheilus_anshuiensis_rab3ip_2	R195W	# |---->Loss of Acetylation at K192 (Pr = 0.23 | P = 0.02)
Sinocyclocheilus_anshuiensis_rab3ip_2	R195W	# |---->Loss of SUMOylation at K198 (Pr = 0.19 | P = 0.04)
Sinocyclocheilus_anshuiensis_rab3ip_2	P292A	0.117	Loss of Loop (Pr = 0.27 | P = 0.04); Loss of B-factor (Pr = 0.26 | P = 0.04); Altered Calmodulin_binding (Pr = 0.18 | P = 0.04); Gain of Ubiquitylation at K290 (Pr = 0.17 | P = 0.03)	Altered Motifs (ELME000006:This is the motif recognized by class II SH3 domains; ELME000146:Subtilisin/kexin isozyme-1 (SKI1) cleavage site ([RK]-X-[hydrophobic]-[LTKF]-|-X); ELME000155:This is the motif recognized by those SH3 domains with a non-canonical class I recognition specificity; PS00008:N-myristoylation site)	Predicted conservation scores
Sinocyclocheilus_anshuiensis_rab3ip_2	P292A	# Altered Effect (Pr = 0.27)
Sinocyclocheilus_anshuiensis_rab3ip_2	P292A	# |---->Altered Motifs (ELME000006|ELME000146|ELME000155|PS00008)
Sinocyclocheilus_anshuiensis_rab3ip_2	P292A	# |---->Altered Structure_and_dynamics (Pr = 0.27)-------------------------------------------------------|
Sinocyclocheilus_anshuiensis_rab3ip_2	P292A	# | |---->Altered Secondary_structure (Pr = 0.27) |
Sinocyclocheilus_anshuiensis_rab3ip_2	P292A	# | | |---->Loss of Loop (Pr = 0.27 | P = 0.04) |
Sinocyclocheilus_anshuiensis_rab3ip_2	P292A	# | | |
Sinocyclocheilus_anshuiensis_rab3ip_2	P292A	# | |---->Altered Stability_and_conformational_flexibility (Pr = 0.26) |
Sinocyclocheilus_anshuiensis_rab3ip_2	P292A	# | | |---->Altered Conformational_flexibility (Pr = 0.26) |
Sinocyclocheilus_anshuiensis_rab3ip_2	P292A	# | | |---->Loss of B-factor (Pr = 0.26 | P = 0.04) |
Sinocyclocheilus_anshuiensis_rab3ip_2	P292A	# | | |
Sinocyclocheilus_anshuiensis_rab3ip_2	P292A	# | |---->Altered Special_structural_signatures (Pr = 0.08) |
Sinocyclocheilus_anshuiensis_rab3ip_2	P292A	# | |---->Altered Signal_peptide (Pr = 0.00) |
Sinocyclocheilus_anshuiensis_rab3ip_2	P292A	# | | |
Sinocyclocheilus_anshuiensis_rab3ip_2	P292A	# | |---->Altered Transmembrane_protein (Pr = 0.08) |
Sinocyclocheilus_anshuiensis_rab3ip_2	P292A	# | |
Sinocyclocheilus_anshuiensis_rab3ip_2	P292A	# |---->Altered Functional_residue (Pr = 0.18) |
Sinocyclocheilus_anshuiensis_rab3ip_2	P292A	# |---->Altered Macromolecular_binding (Pr = 0.18) |
Sinocyclocheilus_anshuiensis_rab3ip_2	P292A	# | |---->Altered Protein_binding (Pr = 0.18) |
Sinocyclocheilus_anshuiensis_rab3ip_2	P292A	# | |---->Altered Disordered_interface (Pr = 0.18) |
Sinocyclocheilus_anshuiensis_rab3ip_2	P292A	# | | |---->Altered Calmodulin_binding (Pr = 0.18 | P = 0.04) |
Sinocyclocheilus_anshuiensis_rab3ip_2	P292A	# | | |
Sinocyclocheilus_anshuiensis_rab3ip_2	P292A	# | |---->Altered Ordered_interface (Pr = 0.02) |
Sinocyclocheilus_anshuiensis_rab3ip_2	P292A	# | |
Sinocyclocheilus_anshuiensis_rab3ip_2	P292A	# |---->Altered Metal_binding (Pr = 0.01)<---------------------------------------------------------|
Sinocyclocheilus_anshuiensis_rab3ip_2	P292A	# |
Sinocyclocheilus_anshuiensis_rab3ip_2	P292A	# |---->Altered PTM_site (Pr = 0.17)
Sinocyclocheilus_anshuiensis_rab3ip_2	P292A	# |---->Gain of Ubiquitylation at K290 (Pr = 0.17 | P = 0.03)
Sinocyclocheilus_anshuiensis_rab3ip_2	T343I	0.216	Gain of SUMOylation at K339 (Pr = 0.22 | P = 0.02)	Altered Motifs (ELME000053:GSK3 phosphorylation recognition site; ELME000147:Site phosphorylated by the Polo-like kinase.)	Predicted conservation scores
Sinocyclocheilus_anshuiensis_rab3ip_2	T343I	# Altered Effect (Pr = 0.25)
Sinocyclocheilus_anshuiensis_rab3ip_2	T343I	# |---->Altered Motifs (ELME000053|ELME000147)
Sinocyclocheilus_anshuiensis_rab3ip_2	T343I	# |---->Altered Structure_and_dynamics (Pr = 0.25)-------------------------------------------------------|
Sinocyclocheilus_anshuiensis_rab3ip_2	T343I	# | |---->Altered Secondary_structure (Pr = 0.25) |
Sinocyclocheilus_anshuiensis_rab3ip_2	T343I	# | | |
Sinocyclocheilus_anshuiensis_rab3ip_2	T343I	# | |---->Altered Stability_and_conformational_flexibility (Pr = 0.22) |
Sinocyclocheilus_anshuiensis_rab3ip_2	T343I	# | | |---->Altered Conformational_flexibility (Pr = 0.22) |
Sinocyclocheilus_anshuiensis_rab3ip_2	T343I	# | | |
Sinocyclocheilus_anshuiensis_rab3ip_2	T343I	# | |---->Altered Special_structural_signatures (Pr = 0.06) |
Sinocyclocheilus_anshuiensis_rab3ip_2	T343I	# | |---->Altered Signal_peptide (Pr = 0.00) |
Sinocyclocheilus_anshuiensis_rab3ip_2	T343I	# | | |
Sinocyclocheilus_anshuiensis_rab3ip_2	T343I	# | |---->Altered Transmembrane_protein (Pr = 0.06) |
Sinocyclocheilus_anshuiensis_rab3ip_2	T343I	# | |
Sinocyclocheilus_anshuiensis_rab3ip_2	T343I	# |---->Altered Functional_residue (Pr = 0.22) |
Sinocyclocheilus_anshuiensis_rab3ip_2	T343I	# |---->Altered Macromolecular_binding (Pr = 0.08) |
Sinocyclocheilus_anshuiensis_rab3ip_2	T343I	# | |---->Altered Protein_binding (Pr = 0.08) |
Sinocyclocheilus_anshuiensis_rab3ip_2	T343I	# | |---->Altered Disordered_interface (Pr = 0.08) |
Sinocyclocheilus_anshuiensis_rab3ip_2	T343I	# | | |
Sinocyclocheilus_anshuiensis_rab3ip_2	T343I	# | |---->Altered Ordered_interface (Pr = 0.05) |
Sinocyclocheilus_anshuiensis_rab3ip_2	T343I	# | |
Sinocyclocheilus_anshuiensis_rab3ip_2	T343I	# |---->Altered Metal_binding (Pr = 0.01)<---------------------------------------------------------|
Sinocyclocheilus_anshuiensis_rab3ip_2	T343I	# |
Sinocyclocheilus_anshuiensis_rab3ip_2	T343I	# |---->Altered PTM_site (Pr = 0.22)
Sinocyclocheilus_anshuiensis_rab3ip_2	T343I	# |---->Gain of SUMOylation at K339 (Pr = 0.22 | P = 0.02)
Sinocyclocheilus_anshuiensis_rabggta_1	A34G	0.226	Altered Coiled_coil (Pr = 0.38 | P = 0.01); Altered Calmodulin_binding (Pr = 0.25 | P = 0.02); Loss of Ubiquitylation at K38 (Pr = 0.16 | P = 0.03)	Altered Motifs (ELME000276:Bipartite variant of the classical basically charged NLS.; ELME000321:Caspase3 and Caspase7 cleavage site)	Predicted conservation scores
Sinocyclocheilus_anshuiensis_rabggta_1	A34G	# Altered Effect (Pr = 0.38)
Sinocyclocheilus_anshuiensis_rabggta_1	A34G	# |---->Altered Motifs (ELME000276|ELME000321)
Sinocyclocheilus_anshuiensis_rabggta_1	A34G	# |---->Altered Structure_and_dynamics (Pr = 0.38)-------------------------------------------------------|
Sinocyclocheilus_anshuiensis_rabggta_1	A34G	# | |---->Altered Secondary_structure (Pr = 0.03) |
Sinocyclocheilus_anshuiensis_rabggta_1	A34G	# | | |
Sinocyclocheilus_anshuiensis_rabggta_1	A34G	# | |---->Altered Stability_and_conformational_flexibility (Pr = 0.21) |
Sinocyclocheilus_anshuiensis_rabggta_1	A34G	# | | |---->Altered Conformational_flexibility (Pr = 0.21) |
Sinocyclocheilus_anshuiensis_rabggta_1	A34G	# | | |
Sinocyclocheilus_anshuiensis_rabggta_1	A34G	# | |---->Altered Special_structural_signatures (Pr = 0.38) |
Sinocyclocheilus_anshuiensis_rabggta_1	A34G	# | |---->Altered Coiled_coil (Pr = 0.38 | P = 0.01) |
Sinocyclocheilus_anshuiensis_rabggta_1	A34G	# | |---->Altered Signal_peptide (Pr = 0.00) |
Sinocyclocheilus_anshuiensis_rabggta_1	A34G	# | | |
Sinocyclocheilus_anshuiensis_rabggta_1	A34G	# | |---->Altered Transmembrane_protein (Pr = 0.04) |
Sinocyclocheilus_anshuiensis_rabggta_1	A34G	# | |
Sinocyclocheilus_anshuiensis_rabggta_1	A34G	# |---->Altered Functional_residue (Pr = 0.25) |
Sinocyclocheilus_anshuiensis_rabggta_1	A34G	# |---->Altered Macromolecular_binding (Pr = 0.25) |
Sinocyclocheilus_anshuiensis_rabggta_1	A34G	# | |---->Altered Protein_binding (Pr = 0.25) |
Sinocyclocheilus_anshuiensis_rabggta_1	A34G	# | |---->Altered Disordered_interface (Pr = 0.25) |
Sinocyclocheilus_anshuiensis_rabggta_1	A34G	# | | |---->Altered Calmodulin_binding (Pr = 0.25 | P = 0.02) |
Sinocyclocheilus_anshuiensis_rabggta_1	A34G	# | | |
Sinocyclocheilus_anshuiensis_rabggta_1	A34G	# | |---->Altered Ordered_interface (Pr = 0.01) |
Sinocyclocheilus_anshuiensis_rabggta_1	A34G	# | |
Sinocyclocheilus_anshuiensis_rabggta_1	A34G	# |---->Altered Metal_binding (Pr = 0.03)<---------------------------------------------------------|
Sinocyclocheilus_anshuiensis_rabggta_1	A34G	# |
Sinocyclocheilus_anshuiensis_rabggta_1	A34G	# |---->Altered PTM_site (Pr = 0.16)
Sinocyclocheilus_anshuiensis_rabggta_1	A34G	# |---->Loss of Ubiquitylation at K38 (Pr = 0.16 | P = 0.03)
Sinocyclocheilus_anshuiensis_rabggta_1	V35I	0.092	Altered Coiled_coil (Pr = 0.35 | P = 8.5e-03); Altered Calmodulin_binding (Pr = 0.26 | P = 0.02); Loss of Ubiquitylation at K38 (Pr = 0.16 | P = 0.03)	Altered Motifs (ELME000276:Bipartite variant of the classical basically charged NLS.)	Predicted conservation scores
Sinocyclocheilus_anshuiensis_rabggta_1	V35I	# Altered Effect (Pr = 0.35)
Sinocyclocheilus_anshuiensis_rabggta_1	V35I	# |---->Altered Motifs (ELME000276)
Sinocyclocheilus_anshuiensis_rabggta_1	V35I	# |---->Altered Structure_and_dynamics (Pr = 0.35)-------------------------------------------------------|
Sinocyclocheilus_anshuiensis_rabggta_1	V35I	# | |---->Altered Secondary_structure (Pr = 0.22) |
Sinocyclocheilus_anshuiensis_rabggta_1	V35I	# | | |
Sinocyclocheilus_anshuiensis_rabggta_1	V35I	# | |---->Altered Stability_and_conformational_flexibility (Pr = 0.28) |
Sinocyclocheilus_anshuiensis_rabggta_1	V35I	# | | |---->Altered Conformational_flexibility (Pr = 0.28) |
Sinocyclocheilus_anshuiensis_rabggta_1	V35I	# | | |
Sinocyclocheilus_anshuiensis_rabggta_1	V35I	# | |---->Altered Special_structural_signatures (Pr = 0.35) |
Sinocyclocheilus_anshuiensis_rabggta_1	V35I	# | |---->Altered Coiled_coil (Pr = 0.35 | P = 8.5e-03) |
Sinocyclocheilus_anshuiensis_rabggta_1	V35I	# | |---->Altered Signal_peptide (Pr = 0.00) |
Sinocyclocheilus_anshuiensis_rabggta_1	V35I	# | | |
Sinocyclocheilus_anshuiensis_rabggta_1	V35I	# | |---->Altered Transmembrane_protein (Pr = 0.04) |
Sinocyclocheilus_anshuiensis_rabggta_1	V35I	# | |
Sinocyclocheilus_anshuiensis_rabggta_1	V35I	# |---->Altered Functional_residue (Pr = 0.26) |
Sinocyclocheilus_anshuiensis_rabggta_1	V35I	# |---->Altered Macromolecular_binding (Pr = 0.26) |
Sinocyclocheilus_anshuiensis_rabggta_1	V35I	# | |---->Altered Protein_binding (Pr = 0.26) |
Sinocyclocheilus_anshuiensis_rabggta_1	V35I	# | |---->Altered Disordered_interface (Pr = 0.26) |
Sinocyclocheilus_anshuiensis_rabggta_1	V35I	# | | |---->Altered Calmodulin_binding (Pr = 0.26 | P = 0.02) |
Sinocyclocheilus_anshuiensis_rabggta_1	V35I	# | | |
Sinocyclocheilus_anshuiensis_rabggta_1	V35I	# | |---->Altered Ordered_interface (Pr = 0.01) |
Sinocyclocheilus_anshuiensis_rabggta_1	V35I	# | |
Sinocyclocheilus_anshuiensis_rabggta_1	V35I	# |---->Altered Metal_binding (Pr = 0.04)<---------------------------------------------------------|
Sinocyclocheilus_anshuiensis_rabggta_1	V35I	# |
Sinocyclocheilus_anshuiensis_rabggta_1	V35I	# |---->Altered PTM_site (Pr = 0.16)
Sinocyclocheilus_anshuiensis_rabggta_1	V35I	# |---->Loss of Ubiquitylation at K38 (Pr = 0.16 | P = 0.03)
Sinocyclocheilus_anshuiensis_rabggta_1	R169H	0.190	Altered Cytoplasmic_loop (Pr = 0.17 | P = 9.9e-03); Loss of N-linked_glycosylation at N174 (Pr = 0.02 | P = 0.04)	Altered Motifs (ELME000052:Phosphothreonine motif binding a subset of FHA domains that show a preference for a large aliphatic amino acid at the pT+3 position.; PS00005:Protein kinase C phosphorylation site)	Predicted conservation scores
Sinocyclocheilus_anshuiensis_rabggta_1	R169H	# Altered Effect (Pr = 0.26)
Sinocyclocheilus_anshuiensis_rabggta_1	R169H	# |---->Altered Motifs (ELME000052|PS00005)
Sinocyclocheilus_anshuiensis_rabggta_1	R169H	# |---->Altered Structure_and_dynamics (Pr = 0.26)-------------------------------------------------------|
Sinocyclocheilus_anshuiensis_rabggta_1	R169H	# | |---->Altered Secondary_structure (Pr = 0.26) |
Sinocyclocheilus_anshuiensis_rabggta_1	R169H	# | | |
Sinocyclocheilus_anshuiensis_rabggta_1	R169H	# | |---->Altered Stability_and_conformational_flexibility (Pr = 0.15) |
Sinocyclocheilus_anshuiensis_rabggta_1	R169H	# | | |---->Altered Conformational_flexibility (Pr = 0.15) |
Sinocyclocheilus_anshuiensis_rabggta_1	R169H	# | | |
Sinocyclocheilus_anshuiensis_rabggta_1	R169H	# | |---->Altered Special_structural_signatures (Pr = 0.17) |
Sinocyclocheilus_anshuiensis_rabggta_1	R169H	# | |---->Altered Signal_peptide (Pr = 0.00) |
Sinocyclocheilus_anshuiensis_rabggta_1	R169H	# | | |
Sinocyclocheilus_anshuiensis_rabggta_1	R169H	# | |---->Altered Transmembrane_protein (Pr = 0.17) |
Sinocyclocheilus_anshuiensis_rabggta_1	R169H	# | |---->Altered Non-cytoplasmic_loop (Pr = 0.17 | P = 9.9e-03) |
Sinocyclocheilus_anshuiensis_rabggta_1	R169H	# | |
Sinocyclocheilus_anshuiensis_rabggta_1	R169H	# |---->Altered Functional_residue (Pr = 0.15) |
Sinocyclocheilus_anshuiensis_rabggta_1	R169H	# |---->Altered Macromolecular_binding (Pr = 0.15) |
Sinocyclocheilus_anshuiensis_rabggta_1	R169H	# | |---->Altered Protein_binding (Pr = 0.15) |
Sinocyclocheilus_anshuiensis_rabggta_1	R169H	# | |---->Altered Disordered_interface (Pr = 0.06) |
Sinocyclocheilus_anshuiensis_rabggta_1	R169H	# | | |
Sinocyclocheilus_anshuiensis_rabggta_1	R169H	# | |---->Altered Ordered_interface (Pr = 0.15) |
Sinocyclocheilus_anshuiensis_rabggta_1	R169H	# | |
Sinocyclocheilus_anshuiensis_rabggta_1	R169H	# |---->Altered Metal_binding (Pr = 0.08)<---------------------------------------------------------|
Sinocyclocheilus_anshuiensis_rabggta_1	R169H	# |
Sinocyclocheilus_anshuiensis_rabggta_1	R169H	# |---->Altered PTM_site (Pr = 0.13)
Sinocyclocheilus_anshuiensis_rabggta_1	R169H	# |---->Loss of N-linked_glycosylation at N174 (Pr = 0.02 | P = 0.04)
Sinocyclocheilus_anshuiensis_rabggta_1	T209A	0.062	Gain of Phosphorylation at S210 (Pr = 0.28 | P = 0.02); Loss of O-linked_glycosylation at T214 (Pr = 0.21 | P = 0.02); Gain of Ubiquitylation at K205 (Pr = 0.16 | P = 0.04); Loss of N-linked_glycosylation at N207 (Pr = 0.03 | P = 0.03)	Altered Motifs (ELME000053:GSK3 phosphorylation recognition site; ELME000070:Generic motif for N-glycosylation. It was shown that Trp - Asp - and Glu are uncommon before the Ser/Thr position (PMID-8626433). Efficient glycosylation usually occurs when ~60 residues or more separate the glycosylation acceptor site from the C-terminus.; ELME000136:The Class IV WW domain interaction motif is recognised primarily by the Pin1 phosphorylation-dependent prolyl isomerase.; ELME000159:Proline-Directed Kinase (e.g. MAPK) phosphorylation site in higher eukaryotes.; PS00001:N-glycosylation site)	Predicted conservation scores
Sinocyclocheilus_anshuiensis_rabggta_1	T209A	# Altered Effect (Pr = 0.28)
Sinocyclocheilus_anshuiensis_rabggta_1	T209A	# |---->Altered Motifs (ELME000053|ELME000070|ELME000136|ELME000159|PS00001)
Sinocyclocheilus_anshuiensis_rabggta_1	T209A	# |---->Altered Structure_and_dynamics (Pr = 0.26)-------------------------------------------------------|
Sinocyclocheilus_anshuiensis_rabggta_1	T209A	# | |---->Altered Secondary_structure (Pr = 0.26) |
Sinocyclocheilus_anshuiensis_rabggta_1	T209A	# | | |
Sinocyclocheilus_anshuiensis_rabggta_1	T209A	# | |---->Altered Stability_and_conformational_flexibility (Pr = 0.24) |
Sinocyclocheilus_anshuiensis_rabggta_1	T209A	# | | |---->Altered Conformational_flexibility (Pr = 0.24) |
Sinocyclocheilus_anshuiensis_rabggta_1	T209A	# | | |
Sinocyclocheilus_anshuiensis_rabggta_1	T209A	# | |---->Altered Special_structural_signatures (Pr = 0.09) |
Sinocyclocheilus_anshuiensis_rabggta_1	T209A	# | |---->Altered Signal_peptide (Pr = 0.00) |
Sinocyclocheilus_anshuiensis_rabggta_1	T209A	# | | |
Sinocyclocheilus_anshuiensis_rabggta_1	T209A	# | |---->Altered Transmembrane_protein (Pr = 0.09) |
Sinocyclocheilus_anshuiensis_rabggta_1	T209A	# | |
Sinocyclocheilus_anshuiensis_rabggta_1	T209A	# |---->Altered Functional_residue (Pr = 0.28) |
Sinocyclocheilus_anshuiensis_rabggta_1	T209A	# |---->Altered Macromolecular_binding (Pr = 0.05) |
Sinocyclocheilus_anshuiensis_rabggta_1	T209A	# | |---->Altered Protein_binding (Pr = 0.05) |
Sinocyclocheilus_anshuiensis_rabggta_1	T209A	# | |---->Altered Disordered_interface (Pr = 0.05) |
Sinocyclocheilus_anshuiensis_rabggta_1	T209A	# | | |
Sinocyclocheilus_anshuiensis_rabggta_1	T209A	# | |---->Altered Ordered_interface (Pr = 0.04) |
Sinocyclocheilus_anshuiensis_rabggta_1	T209A	# | |
Sinocyclocheilus_anshuiensis_rabggta_1	T209A	# |---->Altered Metal_binding (Pr = 0.01)<---------------------------------------------------------|
Sinocyclocheilus_anshuiensis_rabggta_1	T209A	# |
Sinocyclocheilus_anshuiensis_rabggta_1	T209A	# |---->Altered PTM_site (Pr = 0.28)
Sinocyclocheilus_anshuiensis_rabggta_1	T209A	# |---->Loss of N-linked_glycosylation at N207 (Pr = 0.03 | P = 0.03)
Sinocyclocheilus_anshuiensis_rabggta_1	T209A	# |---->Loss of O-linked_glycosylation at T214 (Pr = 0.21 | P = 0.02)
Sinocyclocheilus_anshuiensis_rabggta_1	T209A	# |---->Gain of Phosphorylation at S210 (Pr = 0.28 | P = 0.02)
Sinocyclocheilus_anshuiensis_rabggta_1	T209A	# |---->Gain of Ubiquitylation at K205 (Pr = 0.16 | P = 0.04)
Sinocyclocheilus_anshuiensis_rabggta_1	T342N	0.233	Altered Cytoplasmic_loop (Pr = 0.27 | P = 7.5e-04); Altered Stability (Pr = 0.16 | P = 0.02); Loss of N-linked_glycosylation at N340 (Pr = 0.10 | P = 0.01)	Altered Motifs (ELME000053:GSK3 phosphorylation recognition site; ELME000070:Generic motif for N-glycosylation. It was shown that Trp - Asp - and Glu are uncommon before the Ser/Thr position (PMID-8626433). Efficient glycosylation usually occurs when ~60 residues or more separate the glycosylation acceptor site from the C-terminus.; PS00001:N-glycosylation site)	Predicted conservation scores
Sinocyclocheilus_anshuiensis_rabggta_1	T342N	# Altered Effect (Pr = 0.27)
Sinocyclocheilus_anshuiensis_rabggta_1	T342N	# |---->Altered Motifs (ELME000053|ELME000070|PS00001)
Sinocyclocheilus_anshuiensis_rabggta_1	T342N	# |---->Altered Structure_and_dynamics (Pr = 0.27)-------------------------------------------------------|
Sinocyclocheilus_anshuiensis_rabggta_1	T342N	# | |---->Altered Secondary_structure (Pr = 0.25) |
Sinocyclocheilus_anshuiensis_rabggta_1	T342N	# | | |
Sinocyclocheilus_anshuiensis_rabggta_1	T342N	# | |---->Altered Stability_and_conformational_flexibility (Pr = 0.21) |
Sinocyclocheilus_anshuiensis_rabggta_1	T342N	# | | |---->Altered Stability (Pr = 0.16 | P = 0.02) |
Sinocyclocheilus_anshuiensis_rabggta_1	T342N	# | | |---->Altered Conformational_flexibility (Pr = 0.21) |
Sinocyclocheilus_anshuiensis_rabggta_1	T342N	# | | |
Sinocyclocheilus_anshuiensis_rabggta_1	T342N	# | |---->Altered Special_structural_signatures (Pr = 0.27) |
Sinocyclocheilus_anshuiensis_rabggta_1	T342N	# | |---->Altered Signal_peptide (Pr = 0.00) |
Sinocyclocheilus_anshuiensis_rabggta_1	T342N	# | | |
Sinocyclocheilus_anshuiensis_rabggta_1	T342N	# | |---->Altered Transmembrane_protein (Pr = 0.27) |
Sinocyclocheilus_anshuiensis_rabggta_1	T342N	# | |---->Altered Non-cytoplasmic_loop (Pr = 0.27 | P = 7.5e-04) |
Sinocyclocheilus_anshuiensis_rabggta_1	T342N	# | |
Sinocyclocheilus_anshuiensis_rabggta_1	T342N	# |---->Altered Functional_residue (Pr = 0.10) |
Sinocyclocheilus_anshuiensis_rabggta_1	T342N	# |---->Altered Macromolecular_binding (Pr = 0.06) |
Sinocyclocheilus_anshuiensis_rabggta_1	T342N	# | |---->Altered Protein_binding (Pr = 0.06) |
Sinocyclocheilus_anshuiensis_rabggta_1	T342N	# | |---->Altered Disordered_interface (Pr = 0.05) |
Sinocyclocheilus_anshuiensis_rabggta_1	T342N	# | | |
Sinocyclocheilus_anshuiensis_rabggta_1	T342N	# | |---->Altered Ordered_interface (Pr = 0.06) |
Sinocyclocheilus_anshuiensis_rabggta_1	T342N	# | |
Sinocyclocheilus_anshuiensis_rabggta_1	T342N	# |---->Altered Metal_binding (Pr = 0.04)<---------------------------------------------------------|
Sinocyclocheilus_anshuiensis_rabggta_1	T342N	# |
Sinocyclocheilus_anshuiensis_rabggta_1	T342N	# |---->Altered PTM_site (Pr = 0.10)
Sinocyclocheilus_anshuiensis_rabggta_1	T342N	# |---->Loss of N-linked_glycosylation at N340 (Pr = 0.10 | P = 0.01)
Sinocyclocheilus_anshuiensis_rabggta_1	N473D	0.142	Gain of Loop (Pr = 0.27 | P = 0.04); Gain of N-linked_glycosylation at N475 (Pr = 0.05 | P = 0.02)	Altered Motifs (ELME000336:NEK2 phosphorylation motif with preferred Phe - Leu or Met in the -3 position to compensate for less favorable residues in the +1 and +2 position.; PS00005:Protein kinase C phosphorylation site; PS00006:Casein kinase II phosphorylation site)	Predicted conservation scores
Sinocyclocheilus_anshuiensis_rabggta_1	N473D	# Altered Effect (Pr = 0.27)
Sinocyclocheilus_anshuiensis_rabggta_1	N473D	# |---->Altered Motifs (ELME000336|PS00005|PS00006)
Sinocyclocheilus_anshuiensis_rabggta_1	N473D	# |---->Altered Structure_and_dynamics (Pr = 0.27)-------------------------------------------------------|
Sinocyclocheilus_anshuiensis_rabggta_1	N473D	# | |---->Altered Secondary_structure (Pr = 0.27) |
Sinocyclocheilus_anshuiensis_rabggta_1	N473D	# | | |---->Gain of Loop (Pr = 0.27 | P = 0.04) |
Sinocyclocheilus_anshuiensis_rabggta_1	N473D	# | | |
Sinocyclocheilus_anshuiensis_rabggta_1	N473D	# | |---->Altered Stability_and_conformational_flexibility (Pr = 0.19) |
Sinocyclocheilus_anshuiensis_rabggta_1	N473D	# | | |---->Altered Conformational_flexibility (Pr = 0.19) |
Sinocyclocheilus_anshuiensis_rabggta_1	N473D	# | | |
Sinocyclocheilus_anshuiensis_rabggta_1	N473D	# | |---->Altered Special_structural_signatures (Pr = 0.03) |
Sinocyclocheilus_anshuiensis_rabggta_1	N473D	# | |---->Altered Signal_peptide (Pr = 0.00) |
Sinocyclocheilus_anshuiensis_rabggta_1	N473D	# | | |
Sinocyclocheilus_anshuiensis_rabggta_1	N473D	# | |---->Altered Transmembrane_protein (Pr = 0.03) |
Sinocyclocheilus_anshuiensis_rabggta_1	N473D	# | |
Sinocyclocheilus_anshuiensis_rabggta_1	N473D	# |---->Altered Functional_residue (Pr = 0.09) |
Sinocyclocheilus_anshuiensis_rabggta_1	N473D	# |---->Altered Macromolecular_binding (Pr = 0.05) |
Sinocyclocheilus_anshuiensis_rabggta_1	N473D	# | |---->Altered Protein_binding (Pr = 0.05) |
Sinocyclocheilus_anshuiensis_rabggta_1	N473D	# | |---->Altered Disordered_interface (Pr = 0.01) |
Sinocyclocheilus_anshuiensis_rabggta_1	N473D	# | | |
Sinocyclocheilus_anshuiensis_rabggta_1	N473D	# | |---->Altered Ordered_interface (Pr = 0.05) |
Sinocyclocheilus_anshuiensis_rabggta_1	N473D	# | |
Sinocyclocheilus_anshuiensis_rabggta_1	N473D	# |---->Altered Metal_binding (Pr = 0.01)<---------------------------------------------------------|
Sinocyclocheilus_anshuiensis_rabggta_1	N473D	# |
Sinocyclocheilus_anshuiensis_rabggta_1	N473D	# |---->Altered PTM_site (Pr = 0.09)
Sinocyclocheilus_anshuiensis_rabggta_1	N473D	# |---->Gain of N-linked_glycosylation at N475 (Pr = 0.05 | P = 0.02)
Sinocyclocheilus_anshuiensis_rabggta_1	T478I	0.279	Gain of N-linked_glycosylation at N475 (Pr = 0.04 | P = 0.02)	Altered Motifs (ELME000070:Generic motif for N-glycosylation. It was shown that Trp - Asp - and Glu are uncommon before the Ser/Thr position (PMID-8626433). Efficient glycosylation usually occurs when ~60 residues or more separate the glycosylation acceptor site from the C-terminus.; ELME000106:Substrate recognition site that interacts with cyclin and thereby increases phosphorylation by cyclin/cdk complexes. Predicted proteins should have a CDK phosphorylation site. Also used by cyclin/cdk inhibitors.; ELME000146:Subtilisin/kexin isozyme-1 (SKI1) cleavage site ([RK]-X-[hydrophobic]-[LTKF]-|-X); PS00001:N-glycosylation site)	Predicted conservation scores
Sinocyclocheilus_anshuiensis_rabggta_1	T478I	# Altered Effect (Pr = 0.26)
Sinocyclocheilus_anshuiensis_rabggta_1	T478I	# |---->Altered Motifs (ELME000070|ELME000106|ELME000146|PS00001)
Sinocyclocheilus_anshuiensis_rabggta_1	T478I	# |---->Altered Structure_and_dynamics (Pr = 0.26)-------------------------------------------------------|
Sinocyclocheilus_anshuiensis_rabggta_1	T478I	# | |---->Altered Secondary_structure (Pr = 0.26) |
Sinocyclocheilus_anshuiensis_rabggta_1	T478I	# | | |
Sinocyclocheilus_anshuiensis_rabggta_1	T478I	# | |---->Altered Stability_and_conformational_flexibility (Pr = 0.20) |
Sinocyclocheilus_anshuiensis_rabggta_1	T478I	# | | |---->Altered Conformational_flexibility (Pr = 0.20) |
Sinocyclocheilus_anshuiensis_rabggta_1	T478I	# | | |
Sinocyclocheilus_anshuiensis_rabggta_1	T478I	# | |---->Altered Special_structural_signatures (Pr = 0.03) |
Sinocyclocheilus_anshuiensis_rabggta_1	T478I	# | |---->Altered Signal_peptide (Pr = 0.00) |
Sinocyclocheilus_anshuiensis_rabggta_1	T478I	# | | |
Sinocyclocheilus_anshuiensis_rabggta_1	T478I	# | |---->Altered Transmembrane_protein (Pr = 0.03) |
Sinocyclocheilus_anshuiensis_rabggta_1	T478I	# | |
Sinocyclocheilus_anshuiensis_rabggta_1	T478I	# |---->Altered Functional_residue (Pr = 0.10) |
Sinocyclocheilus_anshuiensis_rabggta_1	T478I	# |---->Altered Macromolecular_binding (Pr = 0.10) |
Sinocyclocheilus_anshuiensis_rabggta_1	T478I	# | |---->Altered Protein_binding (Pr = 0.10) |
Sinocyclocheilus_anshuiensis_rabggta_1	T478I	# | |---->Altered Disordered_interface (Pr = 0.02) |
Sinocyclocheilus_anshuiensis_rabggta_1	T478I	# | | |
Sinocyclocheilus_anshuiensis_rabggta_1	T478I	# | |---->Altered Ordered_interface (Pr = 0.10) |
Sinocyclocheilus_anshuiensis_rabggta_1	T478I	# | |
Sinocyclocheilus_anshuiensis_rabggta_1	T478I	# |---->Altered Metal_binding (Pr = 0.02)<---------------------------------------------------------|
Sinocyclocheilus_anshuiensis_rabggta_1	T478I	# |
Sinocyclocheilus_anshuiensis_rabggta_1	T478I	# |---->Altered PTM_site (Pr = 0.08)
Sinocyclocheilus_anshuiensis_rabggta_1	T478I	# |---->Gain of N-linked_glycosylation at N475 (Pr = 0.04 | P = 0.02)
Sinocyclocheilus_anshuiensis_rabggta_1	T587A	0.130	Altered Coiled_coil (Pr = 0.13 | P = 0.03); Altered Signal_helix (Pr = 0.02 | P = 6.4e-03)	Altered Motifs (ELME000086:The C-terminal class 1 PDZ-binding motif is classically represented by a pattern like (ST)X(VIL)*)	Predicted conservation scores
Sinocyclocheilus_anshuiensis_rabggta_1	T587A	# Altered Effect (Pr = 0.26)
Sinocyclocheilus_anshuiensis_rabggta_1	T587A	# |---->Altered Motifs (ELME000086)
Sinocyclocheilus_anshuiensis_rabggta_1	T587A	# |---->Altered Structure_and_dynamics (Pr = 0.26)-------------------------------------------------------|
Sinocyclocheilus_anshuiensis_rabggta_1	T587A	# | |---->Altered Secondary_structure (Pr = 0.26) |
Sinocyclocheilus_anshuiensis_rabggta_1	T587A	# | | |
Sinocyclocheilus_anshuiensis_rabggta_1	T587A	# | |---->Altered Stability_and_conformational_flexibility (Pr = 0.25) |
Sinocyclocheilus_anshuiensis_rabggta_1	T587A	# | | |---->Altered Conformational_flexibility (Pr = 0.25) |
Sinocyclocheilus_anshuiensis_rabggta_1	T587A	# | | |
Sinocyclocheilus_anshuiensis_rabggta_1	T587A	# | |---->Altered Special_structural_signatures (Pr = 0.13) |
Sinocyclocheilus_anshuiensis_rabggta_1	T587A	# | |---->Altered Coiled_coil (Pr = 0.13 | P = 0.03) |
Sinocyclocheilus_anshuiensis_rabggta_1	T587A	# | |---->Altered Signal_peptide (Pr = 0.02) |
Sinocyclocheilus_anshuiensis_rabggta_1	T587A	# | | |---->Altered Signal_helix (Pr = 0.02 | P = 6.4e-03) |
Sinocyclocheilus_anshuiensis_rabggta_1	T587A	# | | |
Sinocyclocheilus_anshuiensis_rabggta_1	T587A	# | |---->Altered Transmembrane_protein (Pr = 0.07) |
Sinocyclocheilus_anshuiensis_rabggta_1	T587A	# | |
Sinocyclocheilus_anshuiensis_rabggta_1	T587A	# |---->Altered Functional_residue (Pr = 0.13) |
Sinocyclocheilus_anshuiensis_rabggta_1	T587A	# |---->Altered Macromolecular_binding (Pr = 0.13) |
Sinocyclocheilus_anshuiensis_rabggta_1	T587A	# | |---->Altered Protein_binding (Pr = 0.13) |
Sinocyclocheilus_anshuiensis_rabggta_1	T587A	# | |---->Altered Disordered_interface (Pr = 0.13) |
Sinocyclocheilus_anshuiensis_rabggta_1	T587A	# | | |
Sinocyclocheilus_anshuiensis_rabggta_1	T587A	# | |---->Altered Ordered_interface (Pr = 0.08) |
Sinocyclocheilus_anshuiensis_rabggta_1	T587A	# | |
Sinocyclocheilus_anshuiensis_rabggta_1	T587A	# |---->Altered Metal_binding (Pr = 0.01)<---------------------------------------------------------|
Sinocyclocheilus_anshuiensis_rabggta_1	T587A	# |
Sinocyclocheilus_anshuiensis_rabggta_1	T587A	# |---->Altered PTM_site (Pr = 0.01)
Sinocyclocheilus_anshuiensis_rabggta_2	E161K	0.518	Gain of Helix (Pr = 0.28 | P = 0.02); Loss of Loop (Pr = 0.27 | P = 0.03); Altered Cytoplasmic_loop (Pr = 0.16 | P = 0.01)	Altered Motifs (ELME000002:Motif recognised for modification by SUMO-1; ELME000063:CK1 phosphorylation site; PS00005:Protein kinase C phosphorylation site)	Predicted conservation scores
Sinocyclocheilus_anshuiensis_rabggta_2	E161K	# Altered Effect (Pr = 0.28)
Sinocyclocheilus_anshuiensis_rabggta_2	E161K	# |---->Altered Motifs (ELME000002|ELME000063|PS00005)
Sinocyclocheilus_anshuiensis_rabggta_2	E161K	# |---->Altered Structure_and_dynamics (Pr = 0.28)-------------------------------------------------------|
Sinocyclocheilus_anshuiensis_rabggta_2	E161K	# | |---->Altered Secondary_structure (Pr = 0.28) |
Sinocyclocheilus_anshuiensis_rabggta_2	E161K	# | | |---->Gain of Helix (Pr = 0.28 | P = 0.02) |
Sinocyclocheilus_anshuiensis_rabggta_2	E161K	# | | |---->Loss of Loop (Pr = 0.27 | P = 0.03) |
Sinocyclocheilus_anshuiensis_rabggta_2	E161K	# | | |
Sinocyclocheilus_anshuiensis_rabggta_2	E161K	# | |---->Altered Stability_and_conformational_flexibility (Pr = 0.18) |
Sinocyclocheilus_anshuiensis_rabggta_2	E161K	# | | |---->Altered Conformational_flexibility (Pr = 0.18) |
Sinocyclocheilus_anshuiensis_rabggta_2	E161K	# | | |
Sinocyclocheilus_anshuiensis_rabggta_2	E161K	# | |---->Altered Special_structural_signatures (Pr = 0.16) |
Sinocyclocheilus_anshuiensis_rabggta_2	E161K	# | |---->Altered Signal_peptide (Pr = 0.00) |
Sinocyclocheilus_anshuiensis_rabggta_2	E161K	# | | |
Sinocyclocheilus_anshuiensis_rabggta_2	E161K	# | |---->Altered Transmembrane_protein (Pr = 0.16) |
Sinocyclocheilus_anshuiensis_rabggta_2	E161K	# | |---->Altered Non-cytoplasmic_loop (Pr = 0.16 | P = 0.01) |
Sinocyclocheilus_anshuiensis_rabggta_2	E161K	# | |
Sinocyclocheilus_anshuiensis_rabggta_2	E161K	# |---->Altered Functional_residue (Pr = 0.10) |
Sinocyclocheilus_anshuiensis_rabggta_2	E161K	# |---->Altered Macromolecular_binding (Pr = 0.08) |
Sinocyclocheilus_anshuiensis_rabggta_2	E161K	# | |---->Altered Protein_binding (Pr = 0.08) |
Sinocyclocheilus_anshuiensis_rabggta_2	E161K	# | |---->Altered Disordered_interface (Pr = 0.03) |
Sinocyclocheilus_anshuiensis_rabggta_2	E161K	# | | |
Sinocyclocheilus_anshuiensis_rabggta_2	E161K	# | |---->Altered Ordered_interface (Pr = 0.08) |
Sinocyclocheilus_anshuiensis_rabggta_2	E161K	# | |
Sinocyclocheilus_anshuiensis_rabggta_2	E161K	# |---->Altered Metal_binding (Pr = 0.10)<---------------------------------------------------------|
Sinocyclocheilus_anshuiensis_rabggta_2	E161K	# |
Sinocyclocheilus_anshuiensis_rabggta_2	E161K	# |---->Altered PTM_site (Pr = 0.10)
Sinocyclocheilus_anshuiensis_rabggta_2	A260S	0.277	Altered Cytoplasmic_loop (Pr = 0.13 | P = 0.02)	Altered Motifs (ELME000064:CK2 phosphorylation site; PS00005:Protein kinase C phosphorylation site; PS00006:Casein kinase II phosphorylation site)	Predicted conservation scores
Sinocyclocheilus_anshuiensis_rabggta_2	A260S	# Altered Effect (Pr = 0.26)
Sinocyclocheilus_anshuiensis_rabggta_2	A260S	# |---->Altered Motifs (ELME000064|PS00005|PS00006)
Sinocyclocheilus_anshuiensis_rabggta_2	A260S	# |---->Altered Structure_and_dynamics (Pr = 0.26)-------------------------------------------------------|
Sinocyclocheilus_anshuiensis_rabggta_2	A260S	# | |---->Altered Secondary_structure (Pr = 0.26) |
Sinocyclocheilus_anshuiensis_rabggta_2	A260S	# | | |
Sinocyclocheilus_anshuiensis_rabggta_2	A260S	# | |---->Altered Stability_and_conformational_flexibility (Pr = 0.23) |
Sinocyclocheilus_anshuiensis_rabggta_2	A260S	# | | |---->Altered Conformational_flexibility (Pr = 0.23) |
Sinocyclocheilus_anshuiensis_rabggta_2	A260S	# | | |
Sinocyclocheilus_anshuiensis_rabggta_2	A260S	# | |---->Altered Special_structural_signatures (Pr = 0.13) |
Sinocyclocheilus_anshuiensis_rabggta_2	A260S	# | |---->Altered Signal_peptide (Pr = 0.00) |
Sinocyclocheilus_anshuiensis_rabggta_2	A260S	# | | |
Sinocyclocheilus_anshuiensis_rabggta_2	A260S	# | |---->Altered Transmembrane_protein (Pr = 0.13) |
Sinocyclocheilus_anshuiensis_rabggta_2	A260S	# | |---->Altered Non-cytoplasmic_loop (Pr = 0.13 | P = 0.02) |
Sinocyclocheilus_anshuiensis_rabggta_2	A260S	# | |
Sinocyclocheilus_anshuiensis_rabggta_2	A260S	# |---->Altered Functional_residue (Pr = 0.23) |
Sinocyclocheilus_anshuiensis_rabggta_2	A260S	# |---->Altered Macromolecular_binding (Pr = 0.23) |
Sinocyclocheilus_anshuiensis_rabggta_2	A260S	# | |---->Altered Protein_binding (Pr = 0.23) |
Sinocyclocheilus_anshuiensis_rabggta_2	A260S	# | |---->Altered Disordered_interface (Pr = 0.05) |
Sinocyclocheilus_anshuiensis_rabggta_2	A260S	# | | |
Sinocyclocheilus_anshuiensis_rabggta_2	A260S	# | |---->Altered Ordered_interface (Pr = 0.23) |
Sinocyclocheilus_anshuiensis_rabggta_2	A260S	# | |
Sinocyclocheilus_anshuiensis_rabggta_2	A260S	# |---->Altered Metal_binding (Pr = 0.04)<---------------------------------------------------------|
Sinocyclocheilus_anshuiensis_rabggta_2	A260S	# |
Sinocyclocheilus_anshuiensis_rabggta_2	A260S	# |---->Altered PTM_site (Pr = 0.10)
Sinocyclocheilus_anshuiensis_rabggta_2	P285T	0.368	Gain of Helix (Pr = 0.29 | P = 0.01); Altered Calmodulin_binding (Pr = 0.23 | P = 0.02); Altered Cytoplasmic_loop (Pr = 0.10 | P = 0.04)	Altered Motifs (ELME000336:NEK2 phosphorylation motif with preferred Phe - Leu or Met in the -3 position to compensate for less favorable residues in the +1 and +2 position.)	Predicted conservation scores
Sinocyclocheilus_anshuiensis_rabggta_2	P285T	# Altered Effect (Pr = 0.32)
Sinocyclocheilus_anshuiensis_rabggta_2	P285T	# |---->Altered Motifs (ELME000336)
Sinocyclocheilus_anshuiensis_rabggta_2	P285T	# |---->Altered Structure_and_dynamics (Pr = 0.32)-------------------------------------------------------|
Sinocyclocheilus_anshuiensis_rabggta_2	P285T	# | |---->Altered Secondary_structure (Pr = 0.29) |
Sinocyclocheilus_anshuiensis_rabggta_2	P285T	# | | |---->Gain of Helix (Pr = 0.29 | P = 0.01) |
Sinocyclocheilus_anshuiensis_rabggta_2	P285T	# | | |
Sinocyclocheilus_anshuiensis_rabggta_2	P285T	# | |---->Altered Stability_and_conformational_flexibility (Pr = 0.32) |
Sinocyclocheilus_anshuiensis_rabggta_2	P285T	# | | |---->Altered Conformational_flexibility (Pr = 0.32) |
Sinocyclocheilus_anshuiensis_rabggta_2	P285T	# | | |
Sinocyclocheilus_anshuiensis_rabggta_2	P285T	# | |---->Altered Special_structural_signatures (Pr = 0.10) |
Sinocyclocheilus_anshuiensis_rabggta_2	P285T	# | |---->Altered Signal_peptide (Pr = 0.00) |
Sinocyclocheilus_anshuiensis_rabggta_2	P285T	# | | |
Sinocyclocheilus_anshuiensis_rabggta_2	P285T	# | |---->Altered Transmembrane_protein (Pr = 0.10) |
Sinocyclocheilus_anshuiensis_rabggta_2	P285T	# | |---->Altered Non-cytoplasmic_loop (Pr = 0.10 | P = 0.04) |
Sinocyclocheilus_anshuiensis_rabggta_2	P285T	# | |
Sinocyclocheilus_anshuiensis_rabggta_2	P285T	# |---->Altered Functional_residue (Pr = 0.23) |
Sinocyclocheilus_anshuiensis_rabggta_2	P285T	# |---->Altered Macromolecular_binding (Pr = 0.23) |
Sinocyclocheilus_anshuiensis_rabggta_2	P285T	# | |---->Altered Protein_binding (Pr = 0.23) |
Sinocyclocheilus_anshuiensis_rabggta_2	P285T	# | |---->Altered Disordered_interface (Pr = 0.23) |
Sinocyclocheilus_anshuiensis_rabggta_2	P285T	# | | |---->Altered Calmodulin_binding (Pr = 0.23 | P = 0.02) |
Sinocyclocheilus_anshuiensis_rabggta_2	P285T	# | | |
Sinocyclocheilus_anshuiensis_rabggta_2	P285T	# | |---->Altered Ordered_interface (Pr = 0.04) |
Sinocyclocheilus_anshuiensis_rabggta_2	P285T	# | |
Sinocyclocheilus_anshuiensis_rabggta_2	P285T	# |---->Altered Metal_binding (Pr = 0.02)<---------------------------------------------------------|
Sinocyclocheilus_anshuiensis_rabggta_2	P285T	# |
Sinocyclocheilus_anshuiensis_rabggta_2	P285T	# |---->Altered PTM_site (Pr = 0.18)
Sinocyclocheilus_anshuiensis_rabggta_2	R564C	0.283	Loss of Strand (Pr = 0.26 | P = 0.05)	Altered Motifs (None)	Predicted conservation scores
Sinocyclocheilus_anshuiensis_rabggta_2	R564C	# Altered Effect (Pr = 0.26)
Sinocyclocheilus_anshuiensis_rabggta_2	R564C	# |---->Altered Motifs (None)
Sinocyclocheilus_anshuiensis_rabggta_2	R564C	# |---->Altered Structure_and_dynamics (Pr = 0.26)-------------------------------------------------------|
Sinocyclocheilus_anshuiensis_rabggta_2	R564C	# | |---->Altered Secondary_structure (Pr = 0.26) |
Sinocyclocheilus_anshuiensis_rabggta_2	R564C	# | | |---->Loss of Strand (Pr = 0.26 | P = 0.05) |
Sinocyclocheilus_anshuiensis_rabggta_2	R564C	# | | |
Sinocyclocheilus_anshuiensis_rabggta_2	R564C	# | |---->Altered Stability_and_conformational_flexibility (Pr = 0.18) |
Sinocyclocheilus_anshuiensis_rabggta_2	R564C	# | | |---->Altered Conformational_flexibility (Pr = 0.18) |
Sinocyclocheilus_anshuiensis_rabggta_2	R564C	# | | |
Sinocyclocheilus_anshuiensis_rabggta_2	R564C	# | |---->Altered Special_structural_signatures (Pr = 0.05) |
Sinocyclocheilus_anshuiensis_rabggta_2	R564C	# | |---->Altered Signal_peptide (Pr = 0.00) |
Sinocyclocheilus_anshuiensis_rabggta_2	R564C	# | | |
Sinocyclocheilus_anshuiensis_rabggta_2	R564C	# | |---->Altered Transmembrane_protein (Pr = 0.05) |
Sinocyclocheilus_anshuiensis_rabggta_2	R564C	# | |
Sinocyclocheilus_anshuiensis_rabggta_2	R564C	# |---->Altered Functional_residue (Pr = 0.15) |
Sinocyclocheilus_anshuiensis_rabggta_2	R564C	# |---->Altered Macromolecular_binding (Pr = 0.06) |
Sinocyclocheilus_anshuiensis_rabggta_2	R564C	# | |---->Altered Protein_binding (Pr = 0.06) |
Sinocyclocheilus_anshuiensis_rabggta_2	R564C	# | |---->Altered Disordered_interface (Pr = 0.04) |
Sinocyclocheilus_anshuiensis_rabggta_2	R564C	# | | |
Sinocyclocheilus_anshuiensis_rabggta_2	R564C	# | |---->Altered Ordered_interface (Pr = 0.06) |
Sinocyclocheilus_anshuiensis_rabggta_2	R564C	# | |
Sinocyclocheilus_anshuiensis_rabggta_2	R564C	# |---->Altered Metal_binding (Pr = 0.15)<---------------------------------------------------------|
Sinocyclocheilus_anshuiensis_rabggta_2	R564C	# |
Sinocyclocheilus_anshuiensis_rabggta_2	R564C	# |---->Altered PTM_site (Pr = 0.13)
Sinocyclocheilus_anshuiensis_rabggta_2	S576A	0.079	Altered Cytoplasmic_loop (Pr = 0.14 | P = 0.02); Altered Coiled_coil (Pr = 0.10 | P = 0.04)	Altered Motifs (ELME000063:CK1 phosphorylation site; ELME000202:(ST)Q motif which is phosphorylated by PIKK family members.)	Predicted conservation scores
Sinocyclocheilus_anshuiensis_rabggta_2	S576A	# Altered Effect (Pr = 0.26)
Sinocyclocheilus_anshuiensis_rabggta_2	S576A	# |---->Altered Motifs (ELME000063|ELME000202)
Sinocyclocheilus_anshuiensis_rabggta_2	S576A	# |---->Altered Structure_and_dynamics (Pr = 0.26)-------------------------------------------------------|
Sinocyclocheilus_anshuiensis_rabggta_2	S576A	# | |---->Altered Secondary_structure (Pr = 0.26) |
Sinocyclocheilus_anshuiensis_rabggta_2	S576A	# | | |
Sinocyclocheilus_anshuiensis_rabggta_2	S576A	# | |---->Altered Stability_and_conformational_flexibility (Pr = 0.20) |
Sinocyclocheilus_anshuiensis_rabggta_2	S576A	# | | |---->Altered Conformational_flexibility (Pr = 0.20) |
Sinocyclocheilus_anshuiensis_rabggta_2	S576A	# | | |
Sinocyclocheilus_anshuiensis_rabggta_2	S576A	# | |---->Altered Special_structural_signatures (Pr = 0.14) |
Sinocyclocheilus_anshuiensis_rabggta_2	S576A	# | |---->Altered Coiled_coil (Pr = 0.10 | P = 0.04) |
Sinocyclocheilus_anshuiensis_rabggta_2	S576A	# | |---->Altered Signal_peptide (Pr = 0.00) |
Sinocyclocheilus_anshuiensis_rabggta_2	S576A	# | | |
Sinocyclocheilus_anshuiensis_rabggta_2	S576A	# | |---->Altered Transmembrane_protein (Pr = 0.14) |
Sinocyclocheilus_anshuiensis_rabggta_2	S576A	# | |---->Altered Non-cytoplasmic_loop (Pr = 0.14 | P = 0.02) |
Sinocyclocheilus_anshuiensis_rabggta_2	S576A	# | |
Sinocyclocheilus_anshuiensis_rabggta_2	S576A	# |---->Altered Functional_residue (Pr = 0.08) |
Sinocyclocheilus_anshuiensis_rabggta_2	S576A	# |---->Altered Macromolecular_binding (Pr = 0.08) |
Sinocyclocheilus_anshuiensis_rabggta_2	S576A	# | |---->Altered Protein_binding (Pr = 0.08) |
Sinocyclocheilus_anshuiensis_rabggta_2	S576A	# | |---->Altered Disordered_interface (Pr = 0.08) |
Sinocyclocheilus_anshuiensis_rabggta_2	S576A	# | | |
Sinocyclocheilus_anshuiensis_rabggta_2	S576A	# | |---->Altered Ordered_interface (Pr = 0.05) |
Sinocyclocheilus_anshuiensis_rabggta_2	S576A	# | |
Sinocyclocheilus_anshuiensis_rabggta_2	S576A	# |---->Altered Metal_binding (Pr = 0.02)<---------------------------------------------------------|
Sinocyclocheilus_anshuiensis_rabggta_2	S576A	# |
Sinocyclocheilus_anshuiensis_rabggta_2	S576A	# |---->Altered PTM_site (Pr = 0.07)
Sinocyclocheilus_anshuiensis_recql4_1	K52N	0.214	Loss of Helix (Pr = 0.28 | P = 0.03); Altered MoRF (Pr = 0.27 | P = 0.04); Loss of Phosphorylation at T57 (Pr = 0.24 | P = 0.05); Loss of Acetylation at K49 (Pr = 0.23 | P = 0.02); Loss of Methylation at K49 (Pr = 0.11 | P = 0.04); Loss of N-linked_glycosylation at N55 (Pr = 0.01 | P = 0.04)	Altered Motifs (None)	Predicted conservation scores
Sinocyclocheilus_anshuiensis_recql4_1	K52N	# Altered Effect (Pr = 0.28)
Sinocyclocheilus_anshuiensis_recql4_1	K52N	# |---->Altered Motifs (None)
Sinocyclocheilus_anshuiensis_recql4_1	K52N	# |---->Altered Structure_and_dynamics (Pr = 0.28)-------------------------------------------------------|
Sinocyclocheilus_anshuiensis_recql4_1	K52N	# | |---->Altered Secondary_structure (Pr = 0.28) |
Sinocyclocheilus_anshuiensis_recql4_1	K52N	# | | |---->Loss of Helix (Pr = 0.28 | P = 0.03) |
Sinocyclocheilus_anshuiensis_recql4_1	K52N	# | | |
Sinocyclocheilus_anshuiensis_recql4_1	K52N	# | |---->Altered Stability_and_conformational_flexibility (Pr = 0.22) |
Sinocyclocheilus_anshuiensis_recql4_1	K52N	# | | |---->Altered Conformational_flexibility (Pr = 0.22) |
Sinocyclocheilus_anshuiensis_recql4_1	K52N	# | | |
Sinocyclocheilus_anshuiensis_recql4_1	K52N	# | |---->Altered Special_structural_signatures (Pr = 0.04) |
Sinocyclocheilus_anshuiensis_recql4_1	K52N	# | |---->Altered Signal_peptide (Pr = 0.00) |
Sinocyclocheilus_anshuiensis_recql4_1	K52N	# | | |
Sinocyclocheilus_anshuiensis_recql4_1	K52N	# | |---->Altered Transmembrane_protein (Pr = 0.02) |
Sinocyclocheilus_anshuiensis_recql4_1	K52N	# | |
Sinocyclocheilus_anshuiensis_recql4_1	K52N	# |---->Altered Functional_residue (Pr = 0.27) |
Sinocyclocheilus_anshuiensis_recql4_1	K52N	# |---->Altered Macromolecular_binding (Pr = 0.27) |
Sinocyclocheilus_anshuiensis_recql4_1	K52N	# | |---->Altered Protein_binding (Pr = 0.27) |
Sinocyclocheilus_anshuiensis_recql4_1	K52N	# | |---->Altered Disordered_interface (Pr = 0.27) |
Sinocyclocheilus_anshuiensis_recql4_1	K52N	# | | |---->Altered MoRF (Pr = 0.27 | P = 0.04) |
Sinocyclocheilus_anshuiensis_recql4_1	K52N	# | | |
Sinocyclocheilus_anshuiensis_recql4_1	K52N	# | |---->Altered Ordered_interface (Pr = 0.04) |
Sinocyclocheilus_anshuiensis_recql4_1	K52N	# | |
Sinocyclocheilus_anshuiensis_recql4_1	K52N	# |---->Altered Metal_binding (Pr = 0.02)<---------------------------------------------------------|
Sinocyclocheilus_anshuiensis_recql4_1	K52N	# |
Sinocyclocheilus_anshuiensis_recql4_1	K52N	# |---->Altered PTM_site (Pr = 0.24)
Sinocyclocheilus_anshuiensis_recql4_1	K52N	# |---->Loss of Acetylation at K49 (Pr = 0.23 | P = 0.02)
Sinocyclocheilus_anshuiensis_recql4_1	K52N	# |---->Loss of Methylation at K49 (Pr = 0.11 | P = 0.04)
Sinocyclocheilus_anshuiensis_recql4_1	K52N	# |---->Loss of N-linked_glycosylation at N55 (Pr = 0.01 | P = 0.04)
Sinocyclocheilus_anshuiensis_recql4_1	K52N	# |---->Loss of Phosphorylation at T57 (Pr = 0.24 | P = 0.05)
Sinocyclocheilus_anshuiensis_recql4_1	R150H	0.083	Loss of SUMOylation at K155 (Pr = 0.22 | P = 0.02); Gain of Ubiquitylation at K155 (Pr = 0.16 | P = 0.03)	Altered Motifs (ELME000005:This is the motif recognized by class I SH3 domains; ELME000008:Main preference for PKA-type AGC kinase phosphorylation.; ELME000012:The di-Arg ER retention motif is defined by two consecutive arginine residues (RR) or with a single residue insertion (RXR). The motif is completed by an adjacent hydrophobic/arginine residue which may be on either side of the Arg pair.; ELME000053:GSK3 phosphorylation recognition site; ELME000102:N-Arg dibasic convertase (nardilysin) cleavage site (Xaa-|-Arg-Lys or Arg-|-Arg-Xaa).; ELME000108:Yeast kexin 2 cleavage site (Lys-Arg-|-Xaa or Arg-Arg-|-Xaa); ELME000136:The Class IV WW domain interaction motif is recognised primarily by the Pin1 phosphorylation-dependent prolyl isomerase.; ELME000153:Substrate motif for phosphorylation by CDK; ELME000155:This is the motif recognized by those SH3 domains with a non-canonical class I recognition specificity; ELME000159:Proline-Directed Kinase (e.g. MAPK) phosphorylation site in higher eukaryotes.; ELME000173:Consensus derived from reported natural interactors which do not match the Mode 1 and Mode 2 ligands.; PS00005:Protein kinase C phosphorylation site)	Predicted conservation scores
Sinocyclocheilus_anshuiensis_recql4_1	R150H	# Altered Effect (Pr = 0.24)
Sinocyclocheilus_anshuiensis_recql4_1	R150H	# |---->Altered Motifs (ELME000005|ELME000008|ELME000012|ELME000053|ELME000102|ELME000108|ELME000136|ELME000153|ELME000155|ELME000159|ELME000173|PS00005)
Sinocyclocheilus_anshuiensis_recql4_1	R150H	# |---->Altered Structure_and_dynamics (Pr = 0.24)-------------------------------------------------------|
Sinocyclocheilus_anshuiensis_recql4_1	R150H	# | |---->Altered Secondary_structure (Pr = 0.24) |
Sinocyclocheilus_anshuiensis_recql4_1	R150H	# | | |
Sinocyclocheilus_anshuiensis_recql4_1	R150H	# | |---->Altered Stability_and_conformational_flexibility (Pr = 0.20) |
Sinocyclocheilus_anshuiensis_recql4_1	R150H	# | | |---->Altered Conformational_flexibility (Pr = 0.20) |
Sinocyclocheilus_anshuiensis_recql4_1	R150H	# | | |
Sinocyclocheilus_anshuiensis_recql4_1	R150H	# | |---->Altered Special_structural_signatures (Pr = 0.03) |
Sinocyclocheilus_anshuiensis_recql4_1	R150H	# | |---->Altered Signal_peptide (Pr = 0.00) |
Sinocyclocheilus_anshuiensis_recql4_1	R150H	# | | |
Sinocyclocheilus_anshuiensis_recql4_1	R150H	# | |---->Altered Transmembrane_protein (Pr = 0.03) |
Sinocyclocheilus_anshuiensis_recql4_1	R150H	# | |
Sinocyclocheilus_anshuiensis_recql4_1	R150H	# |---->Altered Functional_residue (Pr = 0.24) |
Sinocyclocheilus_anshuiensis_recql4_1	R150H	# |---->Altered Macromolecular_binding (Pr = 0.24) |
Sinocyclocheilus_anshuiensis_recql4_1	R150H	# | |---->Altered Protein_binding (Pr = 0.24) |
Sinocyclocheilus_anshuiensis_recql4_1	R150H	# | |---->Altered Disordered_interface (Pr = 0.24) |
Sinocyclocheilus_anshuiensis_recql4_1	R150H	# | | |
Sinocyclocheilus_anshuiensis_recql4_1	R150H	# | |---->Altered Ordered_interface (Pr = 0.04) |
Sinocyclocheilus_anshuiensis_recql4_1	R150H	# | |
Sinocyclocheilus_anshuiensis_recql4_1	R150H	# |---->Altered Metal_binding (Pr = 0.01)<---------------------------------------------------------|
Sinocyclocheilus_anshuiensis_recql4_1	R150H	# |
Sinocyclocheilus_anshuiensis_recql4_1	R150H	# |---->Altered PTM_site (Pr = 0.24)
Sinocyclocheilus_anshuiensis_recql4_1	R150H	# |---->Loss of SUMOylation at K155 (Pr = 0.22 | P = 0.02)
Sinocyclocheilus_anshuiensis_recql4_1	R150H	# |---->Gain of Ubiquitylation at K155 (Pr = 0.16 | P = 0.03)
Sinocyclocheilus_anshuiensis_recql4_1	T461A	0.098	Loss of Phosphorylation at T461 (Pr = 0.27 | P = 0.03); Gain of Ubiquitylation at K457 (Pr = 0.23 | P = 2.8e-03)	Altered Motifs (ELME000052:Phosphothreonine motif binding a subset of FHA domains that show a preference for a large aliphatic amino acid at the pT+3 position.; ELME000239:The USP7 NTD domain binding motif variant based on the MDM2 and P53 interactions.)	Predicted conservation scores
Sinocyclocheilus_anshuiensis_recql4_1	T461A	# Altered Effect (Pr = 0.27)
Sinocyclocheilus_anshuiensis_recql4_1	T461A	# |---->Altered Motifs (ELME000052|ELME000239)
Sinocyclocheilus_anshuiensis_recql4_1	T461A	# |---->Altered Structure_and_dynamics (Pr = 0.26)-------------------------------------------------------|
Sinocyclocheilus_anshuiensis_recql4_1	T461A	# | |---->Altered Secondary_structure (Pr = 0.21) |
Sinocyclocheilus_anshuiensis_recql4_1	T461A	# | | |
Sinocyclocheilus_anshuiensis_recql4_1	T461A	# | |---->Altered Stability_and_conformational_flexibility (Pr = 0.26) |
Sinocyclocheilus_anshuiensis_recql4_1	T461A	# | | |---->Altered Conformational_flexibility (Pr = 0.26) |
Sinocyclocheilus_anshuiensis_recql4_1	T461A	# | | |
Sinocyclocheilus_anshuiensis_recql4_1	T461A	# | |---->Altered Special_structural_signatures (Pr = 0.06) |
Sinocyclocheilus_anshuiensis_recql4_1	T461A	# | |---->Altered Signal_peptide (Pr = 0.00) |
Sinocyclocheilus_anshuiensis_recql4_1	T461A	# | | |
Sinocyclocheilus_anshuiensis_recql4_1	T461A	# | |---->Altered Transmembrane_protein (Pr = 0.06) |
Sinocyclocheilus_anshuiensis_recql4_1	T461A	# | |
Sinocyclocheilus_anshuiensis_recql4_1	T461A	# |---->Altered Functional_residue (Pr = 0.27) |
Sinocyclocheilus_anshuiensis_recql4_1	T461A	# |---->Altered Macromolecular_binding (Pr = 0.24) |
Sinocyclocheilus_anshuiensis_recql4_1	T461A	# | |---->Altered Protein_binding (Pr = 0.24) |
Sinocyclocheilus_anshuiensis_recql4_1	T461A	# | |---->Altered Disordered_interface (Pr = 0.24) |
Sinocyclocheilus_anshuiensis_recql4_1	T461A	# | | |
Sinocyclocheilus_anshuiensis_recql4_1	T461A	# | |---->Altered Ordered_interface (Pr = 0.04) |
Sinocyclocheilus_anshuiensis_recql4_1	T461A	# | |
Sinocyclocheilus_anshuiensis_recql4_1	T461A	# |---->Altered Metal_binding (Pr = 0.00)<---------------------------------------------------------|
Sinocyclocheilus_anshuiensis_recql4_1	T461A	# |
Sinocyclocheilus_anshuiensis_recql4_1	T461A	# |---->Altered PTM_site (Pr = 0.27)
Sinocyclocheilus_anshuiensis_recql4_1	T461A	# |---->Loss of Phosphorylation at T461 (Pr = 0.27 | P = 0.03)
Sinocyclocheilus_anshuiensis_recql4_1	T461A	# |---->Gain of Ubiquitylation at K457 (Pr = 0.23 | P = 2.8e-03)
Sinocyclocheilus_anshuiensis_recql4_1	D552E	0.174	Loss of B-factor (Pr = 0.28 | P = 0.02); Gain of Proteolytic_cleavage at D554 (Pr = 0.12 | P = 0.03)	Altered Motifs (None)	Predicted conservation scores
Sinocyclocheilus_anshuiensis_recql4_1	D552E	# Altered Effect (Pr = 0.28)
Sinocyclocheilus_anshuiensis_recql4_1	D552E	# |---->Altered Motifs (None)
Sinocyclocheilus_anshuiensis_recql4_1	D552E	# |---->Altered Structure_and_dynamics (Pr = 0.28)-------------------------------------------------------|
Sinocyclocheilus_anshuiensis_recql4_1	D552E	# | |---->Altered Secondary_structure (Pr = 0.25) |
Sinocyclocheilus_anshuiensis_recql4_1	D552E	# | | |
Sinocyclocheilus_anshuiensis_recql4_1	D552E	# | |---->Altered Stability_and_conformational_flexibility (Pr = 0.28) |
Sinocyclocheilus_anshuiensis_recql4_1	D552E	# | | |---->Altered Conformational_flexibility (Pr = 0.28) |
Sinocyclocheilus_anshuiensis_recql4_1	D552E	# | | |---->Loss of B-factor (Pr = 0.28 | P = 0.02) |
Sinocyclocheilus_anshuiensis_recql4_1	D552E	# | | |
Sinocyclocheilus_anshuiensis_recql4_1	D552E	# | |---->Altered Special_structural_signatures (Pr = 0.04) |
Sinocyclocheilus_anshuiensis_recql4_1	D552E	# | |---->Altered Signal_peptide (Pr = 0.00) |
Sinocyclocheilus_anshuiensis_recql4_1	D552E	# | | |
Sinocyclocheilus_anshuiensis_recql4_1	D552E	# | |---->Altered Transmembrane_protein (Pr = 0.04) |
Sinocyclocheilus_anshuiensis_recql4_1	D552E	# | |
Sinocyclocheilus_anshuiensis_recql4_1	D552E	# |---->Altered Functional_residue (Pr = 0.15) |
Sinocyclocheilus_anshuiensis_recql4_1	D552E	# |---->Altered Macromolecular_binding (Pr = 0.15) |
Sinocyclocheilus_anshuiensis_recql4_1	D552E	# | |---->Altered Protein_binding (Pr = 0.15) |
Sinocyclocheilus_anshuiensis_recql4_1	D552E	# | |---->Altered Disordered_interface (Pr = 0.15) |
Sinocyclocheilus_anshuiensis_recql4_1	D552E	# | | |
Sinocyclocheilus_anshuiensis_recql4_1	D552E	# | |---->Altered Ordered_interface (Pr = 0.04) |
Sinocyclocheilus_anshuiensis_recql4_1	D552E	# | |
Sinocyclocheilus_anshuiensis_recql4_1	D552E	# |---->Altered Metal_binding (Pr = 0.05)<---------------------------------------------------------|
Sinocyclocheilus_anshuiensis_recql4_1	D552E	# |
Sinocyclocheilus_anshuiensis_recql4_1	D552E	# |---->Altered PTM_site (Pr = 0.13)
Sinocyclocheilus_anshuiensis_recql4_1	D552E	# |---->Gain of Proteolytic_cleavage at D554 (Pr = 0.12 | P = 0.03)
Sinocyclocheilus_anshuiensis_recql4_1	P844L	0.151	Loss of B-factor (Pr = 0.36 | P = 9.5e-04); Loss of Loop (Pr = 0.27 | P = 0.03); Gain of O-linked_glycosylation at T840 (Pr = 0.16 | P = 0.03)	Altered Motifs (ELME000133:TRAF6 binding site. Members of the tumor necrosis factor receptor (TNFR) superfamily initiate intracellular signaling by recruiting the C-domain of the TNFR-associated factors (TRAFs) through their cytoplasmatic tails.)	Predicted conservation scores
Sinocyclocheilus_anshuiensis_recql4_1	P844L	# Altered Effect (Pr = 0.36)
Sinocyclocheilus_anshuiensis_recql4_1	P844L	# |---->Altered Motifs (ELME000133)
Sinocyclocheilus_anshuiensis_recql4_1	P844L	# |---->Altered Structure_and_dynamics (Pr = 0.36)-------------------------------------------------------|
Sinocyclocheilus_anshuiensis_recql4_1	P844L	# | |---->Altered Secondary_structure (Pr = 0.27) |
Sinocyclocheilus_anshuiensis_recql4_1	P844L	# | | |---->Loss of Loop (Pr = 0.27 | P = 0.03) |
Sinocyclocheilus_anshuiensis_recql4_1	P844L	# | | |
Sinocyclocheilus_anshuiensis_recql4_1	P844L	# | |---->Altered Stability_and_conformational_flexibility (Pr = 0.36) |
Sinocyclocheilus_anshuiensis_recql4_1	P844L	# | | |---->Altered Conformational_flexibility (Pr = 0.36) |
Sinocyclocheilus_anshuiensis_recql4_1	P844L	# | | |---->Loss of B-factor (Pr = 0.36 | P = 9.5e-04) |
Sinocyclocheilus_anshuiensis_recql4_1	P844L	# | | |
Sinocyclocheilus_anshuiensis_recql4_1	P844L	# | |---->Altered Special_structural_signatures (Pr = 0.03) |
Sinocyclocheilus_anshuiensis_recql4_1	P844L	# | |---->Altered Signal_peptide (Pr = 0.00) |
Sinocyclocheilus_anshuiensis_recql4_1	P844L	# | | |
Sinocyclocheilus_anshuiensis_recql4_1	P844L	# | |---->Altered Transmembrane_protein (Pr = 0.03) |
Sinocyclocheilus_anshuiensis_recql4_1	P844L	# | |
Sinocyclocheilus_anshuiensis_recql4_1	P844L	# |---->Altered Functional_residue (Pr = 0.22) |
Sinocyclocheilus_anshuiensis_recql4_1	P844L	# |---->Altered Macromolecular_binding (Pr = 0.19) |
Sinocyclocheilus_anshuiensis_recql4_1	P844L	# | |---->Altered Protein_binding (Pr = 0.19) |
Sinocyclocheilus_anshuiensis_recql4_1	P844L	# | |---->Altered Disordered_interface (Pr = 0.19) |
Sinocyclocheilus_anshuiensis_recql4_1	P844L	# | | |
Sinocyclocheilus_anshuiensis_recql4_1	P844L	# | |---->Altered Ordered_interface (Pr = 0.06) |
Sinocyclocheilus_anshuiensis_recql4_1	P844L	# | |
Sinocyclocheilus_anshuiensis_recql4_1	P844L	# |---->Altered Metal_binding (Pr = 0.01)<---------------------------------------------------------|
Sinocyclocheilus_anshuiensis_recql4_1	P844L	# |
Sinocyclocheilus_anshuiensis_recql4_1	P844L	# |---->Altered PTM_site (Pr = 0.22)
Sinocyclocheilus_anshuiensis_recql4_1	P844L	# |---->Gain of O-linked_glycosylation at T840 (Pr = 0.16 | P = 0.03)
Sinocyclocheilus_anshuiensis_recql4_1	D1084V	0.523	Loss of B-factor (Pr = 0.26 | P = 0.04); Loss of Relative_solvent_accessibility (Pr = 0.24 | P = 0.04)	Altered Motifs (ELME000233:MAPK interacting molecules (e.g. MAPKKs - substrates - phosphatases) carry docking motif that help to regulate specific interaction in the MAPK cascade. The classic motif approximates (R/K)xxxx#x# where # is a hydrophobic residue.)	Predicted conservation scores
Sinocyclocheilus_anshuiensis_recql4_1	D1084V	# Altered Effect (Pr = 0.28)
Sinocyclocheilus_anshuiensis_recql4_1	D1084V	# |---->Altered Motifs (ELME000233)
Sinocyclocheilus_anshuiensis_recql4_1	D1084V	# |---->Altered Structure_and_dynamics (Pr = 0.28)-------------------------------------------------------|
Sinocyclocheilus_anshuiensis_recql4_1	D1084V	# | |---->Loss of Relative_solvent_accessibility (Pr = 0.24 | P = 0.04) |
Sinocyclocheilus_anshuiensis_recql4_1	D1084V	# | |---->Altered Secondary_structure (Pr = 0.26) |
Sinocyclocheilus_anshuiensis_recql4_1	D1084V	# | | |
Sinocyclocheilus_anshuiensis_recql4_1	D1084V	# | |---->Altered Stability_and_conformational_flexibility (Pr = 0.28) |
Sinocyclocheilus_anshuiensis_recql4_1	D1084V	# | | |---->Altered Conformational_flexibility (Pr = 0.28) |
Sinocyclocheilus_anshuiensis_recql4_1	D1084V	# | | |---->Loss of B-factor (Pr = 0.26 | P = 0.04) |
Sinocyclocheilus_anshuiensis_recql4_1	D1084V	# | | |
Sinocyclocheilus_anshuiensis_recql4_1	D1084V	# | |---->Altered Special_structural_signatures (Pr = 0.08) |
Sinocyclocheilus_anshuiensis_recql4_1	D1084V	# | |---->Altered Signal_peptide (Pr = 0.00) |
Sinocyclocheilus_anshuiensis_recql4_1	D1084V	# | | |
Sinocyclocheilus_anshuiensis_recql4_1	D1084V	# | |---->Altered Transmembrane_protein (Pr = 0.08) |
Sinocyclocheilus_anshuiensis_recql4_1	D1084V	# | |
Sinocyclocheilus_anshuiensis_recql4_1	D1084V	# |---->Altered Functional_residue (Pr = 0.12) |
Sinocyclocheilus_anshuiensis_recql4_1	D1084V	# |---->Altered Macromolecular_binding (Pr = 0.06) |
Sinocyclocheilus_anshuiensis_recql4_1	D1084V	# | |---->Altered Protein_binding (Pr = 0.06) |
Sinocyclocheilus_anshuiensis_recql4_1	D1084V	# | |---->Altered Disordered_interface (Pr = 0.03) |
Sinocyclocheilus_anshuiensis_recql4_1	D1084V	# | | |
Sinocyclocheilus_anshuiensis_recql4_1	D1084V	# | |---->Altered Ordered_interface (Pr = 0.06) |
Sinocyclocheilus_anshuiensis_recql4_1	D1084V	# | |
Sinocyclocheilus_anshuiensis_recql4_1	D1084V	# |---->Altered Metal_binding (Pr = 0.07)<---------------------------------------------------------|
Sinocyclocheilus_anshuiensis_recql4_1	D1084V	# |
Sinocyclocheilus_anshuiensis_recql4_1	D1084V	# |---->Altered PTM_site (Pr = 0.12)
Sinocyclocheilus_anshuiensis_recql4_1	I1106V	0.185	Altered Stability (Pr = 0.10 | P = 0.04)	Altered Motifs (ELME000064:CK2 phosphorylation site; ELME000335:Inverted version of LIG_SUMO_SBM_1 that mediates binding to SUMO proteins non-covalently.)	Predicted conservation scores
Sinocyclocheilus_anshuiensis_recql4_1	I1106V	# Altered Effect (Pr = 0.25)
Sinocyclocheilus_anshuiensis_recql4_1	I1106V	# |---->Altered Motifs (ELME000064|ELME000335)
Sinocyclocheilus_anshuiensis_recql4_1	I1106V	# |---->Altered Structure_and_dynamics (Pr = 0.25)-------------------------------------------------------|
Sinocyclocheilus_anshuiensis_recql4_1	I1106V	# | |---->Altered Secondary_structure (Pr = 0.25) |
Sinocyclocheilus_anshuiensis_recql4_1	I1106V	# | | |
Sinocyclocheilus_anshuiensis_recql4_1	I1106V	# | |---->Altered Stability_and_conformational_flexibility (Pr = 0.17) |
Sinocyclocheilus_anshuiensis_recql4_1	I1106V	# | | |---->Altered Stability (Pr = 0.10 | P = 0.04) |
Sinocyclocheilus_anshuiensis_recql4_1	I1106V	# | | |---->Altered Conformational_flexibility (Pr = 0.17) |
Sinocyclocheilus_anshuiensis_recql4_1	I1106V	# | | |
Sinocyclocheilus_anshuiensis_recql4_1	I1106V	# | |---->Altered Special_structural_signatures (Pr = 0.03) |
Sinocyclocheilus_anshuiensis_recql4_1	I1106V	# | |---->Altered Signal_peptide (Pr = 0.00) |
Sinocyclocheilus_anshuiensis_recql4_1	I1106V	# | | |
Sinocyclocheilus_anshuiensis_recql4_1	I1106V	# | |---->Altered Transmembrane_protein (Pr = 0.03) |
Sinocyclocheilus_anshuiensis_recql4_1	I1106V	# | |
Sinocyclocheilus_anshuiensis_recql4_1	I1106V	# |---->Altered Functional_residue (Pr = 0.15) |
Sinocyclocheilus_anshuiensis_recql4_1	I1106V	# |---->Altered Macromolecular_binding (Pr = 0.13) |
Sinocyclocheilus_anshuiensis_recql4_1	I1106V	# | |---->Altered Protein_binding (Pr = 0.12) |
Sinocyclocheilus_anshuiensis_recql4_1	I1106V	# | |---->Altered Disordered_interface (Pr = 0.11) |
Sinocyclocheilus_anshuiensis_recql4_1	I1106V	# | | |
Sinocyclocheilus_anshuiensis_recql4_1	I1106V	# | |---->Altered Ordered_interface (Pr = 0.12) |
Sinocyclocheilus_anshuiensis_recql4_1	I1106V	# | |
Sinocyclocheilus_anshuiensis_recql4_1	I1106V	# |---->Altered Metal_binding (Pr = 0.14)<---------------------------------------------------------|
Sinocyclocheilus_anshuiensis_recql4_1	I1106V	# |
Sinocyclocheilus_anshuiensis_recql4_1	I1106V	# |---->Altered PTM_site (Pr = 0.15)
Sinocyclocheilus_anshuiensis_recql4_1	F1458W	0.416	Altered PPI_hotspot (Pr = 0.26 | P = 0.01)	Altered Motifs (ELME000137:Protein phosphatase 1 catalytic subunit (PP1c) interacting motif binds targeting proteins that dock to the substrate for dephosphorylation. The motif defined is [RK]{0 -1}[VI][^P][FW].)	Predicted conservation scores
Sinocyclocheilus_anshuiensis_recql4_1	F1458W	# Altered Effect (Pr = 0.26)
Sinocyclocheilus_anshuiensis_recql4_1	F1458W	# |---->Altered Motifs (ELME000137)
Sinocyclocheilus_anshuiensis_recql4_1	F1458W	# |---->Altered Structure_and_dynamics (Pr = 0.25)-------------------------------------------------------|
Sinocyclocheilus_anshuiensis_recql4_1	F1458W	# | |---->Altered Secondary_structure (Pr = 0.25) |
Sinocyclocheilus_anshuiensis_recql4_1	F1458W	# | | |
Sinocyclocheilus_anshuiensis_recql4_1	F1458W	# | |---->Altered Stability_and_conformational_flexibility (Pr = 0.19) |
Sinocyclocheilus_anshuiensis_recql4_1	F1458W	# | | |---->Altered Conformational_flexibility (Pr = 0.19) |
Sinocyclocheilus_anshuiensis_recql4_1	F1458W	# | | |
Sinocyclocheilus_anshuiensis_recql4_1	F1458W	# | |---->Altered Special_structural_signatures (Pr = 0.07) |
Sinocyclocheilus_anshuiensis_recql4_1	F1458W	# | |---->Altered Signal_peptide (Pr = 0.00) |
Sinocyclocheilus_anshuiensis_recql4_1	F1458W	# | | |
Sinocyclocheilus_anshuiensis_recql4_1	F1458W	# | |---->Altered Transmembrane_protein (Pr = 0.07) |
Sinocyclocheilus_anshuiensis_recql4_1	F1458W	# | |
Sinocyclocheilus_anshuiensis_recql4_1	F1458W	# |---->Altered Functional_residue (Pr = 0.26) |
Sinocyclocheilus_anshuiensis_recql4_1	F1458W	# |---->Altered Macromolecular_binding (Pr = 0.26) |
Sinocyclocheilus_anshuiensis_recql4_1	F1458W	# | |---->Altered Protein_binding (Pr = 0.26) |
Sinocyclocheilus_anshuiensis_recql4_1	F1458W	# | |---->Altered Disordered_interface (Pr = 0.07) |
Sinocyclocheilus_anshuiensis_recql4_1	F1458W	# | | |
Sinocyclocheilus_anshuiensis_recql4_1	F1458W	# | |---->Altered Ordered_interface (Pr = 0.26) |
Sinocyclocheilus_anshuiensis_recql4_1	F1458W	# | |---->Altered PPI_hotspot (Pr = 0.26 | P = 0.01) |
Sinocyclocheilus_anshuiensis_recql4_1	F1458W	# | |
Sinocyclocheilus_anshuiensis_recql4_1	F1458W	# |---->Altered Metal_binding (Pr = 0.07)<---------------------------------------------------------|
Sinocyclocheilus_anshuiensis_recql4_1	F1458W	# |
Sinocyclocheilus_anshuiensis_recql4_1	F1458W	# |---->Altered PTM_site (Pr = 0.08)
Sinocyclocheilus_anshuiensis_recql4_1	L1465F	0.390		Altered Motifs (ELME000102:N-Arg dibasic convertase (nardilysin) cleavage site (Xaa-|-Arg-Lys or Arg-|-Arg-Xaa).)	Predicted conservation scores
Sinocyclocheilus_anshuiensis_recql4_1	L1465F	# Altered Effect (Pr = 0.26)
Sinocyclocheilus_anshuiensis_recql4_1	L1465F	# |---->Altered Motifs (ELME000102)
Sinocyclocheilus_anshuiensis_recql4_1	L1465F	# |---->Altered Structure_and_dynamics (Pr = 0.26)-------------------------------------------------------|
Sinocyclocheilus_anshuiensis_recql4_1	L1465F	# | |---->Altered Secondary_structure (Pr = 0.26) |
Sinocyclocheilus_anshuiensis_recql4_1	L1465F	# | | |
Sinocyclocheilus_anshuiensis_recql4_1	L1465F	# | |---->Altered Stability_and_conformational_flexibility (Pr = 0.19) |
Sinocyclocheilus_anshuiensis_recql4_1	L1465F	# | | |---->Altered Conformational_flexibility (Pr = 0.19) |
Sinocyclocheilus_anshuiensis_recql4_1	L1465F	# | | |
Sinocyclocheilus_anshuiensis_recql4_1	L1465F	# | |---->Altered Special_structural_signatures (Pr = 0.09) |
Sinocyclocheilus_anshuiensis_recql4_1	L1465F	# | |---->Altered Signal_peptide (Pr = 0.00) |
Sinocyclocheilus_anshuiensis_recql4_1	L1465F	# | | |
Sinocyclocheilus_anshuiensis_recql4_1	L1465F	# | |---->Altered Transmembrane_protein (Pr = 0.09) |
Sinocyclocheilus_anshuiensis_recql4_1	L1465F	# | |
Sinocyclocheilus_anshuiensis_recql4_1	L1465F	# |---->Altered Functional_residue (Pr = 0.14) |
Sinocyclocheilus_anshuiensis_recql4_1	L1465F	# |---->Altered Macromolecular_binding (Pr = 0.10) |
Sinocyclocheilus_anshuiensis_recql4_1	L1465F	# | |---->Altered Protein_binding (Pr = 0.10) |
Sinocyclocheilus_anshuiensis_recql4_1	L1465F	# | |---->Altered Disordered_interface (Pr = 0.08) |
Sinocyclocheilus_anshuiensis_recql4_1	L1465F	# | | |
Sinocyclocheilus_anshuiensis_recql4_1	L1465F	# | |---->Altered Ordered_interface (Pr = 0.10) |
Sinocyclocheilus_anshuiensis_recql4_1	L1465F	# | |
Sinocyclocheilus_anshuiensis_recql4_1	L1465F	# |---->Altered Metal_binding (Pr = 0.03)<---------------------------------------------------------|
Sinocyclocheilus_anshuiensis_recql4_1	L1465F	# |
Sinocyclocheilus_anshuiensis_recql4_1	L1465F	# |---->Altered PTM_site (Pr = 0.14)
Sinocyclocheilus_anshuiensis_recql4_1	R1621C	0.259	Altered Coiled_coil (Pr = 0.87 | P = 1.4e-03); Altered MoRF (Pr = 0.62 | P = 1.4e-04); Loss of Intrinsic_disorder (Pr = 0.34 | P = 0.05); Loss of Phosphorylation at Y1623 (Pr = 0.24 | P = 0.05); Loss of Acetylation at K1626 (Pr = 0.23 | P = 0.02)	Altered Motifs (ELME000045:The nuclear receptor box motif (LXXLL) confers binding to nuclear receptors.; ELME000146:Subtilisin/kexin isozyme-1 (SKI1) cleavage site ([RK]-X-[hydrophobic]-[LTKF]-|-X); ELME000331:Separase cleavage site - best known in sister chromatid separation.)	Predicted conservation scores
Sinocyclocheilus_anshuiensis_recql4_1	R1621C	# Altered Effect (Pr = 0.87)
Sinocyclocheilus_anshuiensis_recql4_1	R1621C	# |---->Altered Motifs (ELME000045|ELME000146|ELME000331)
Sinocyclocheilus_anshuiensis_recql4_1	R1621C	# |---->Altered Structure_and_dynamics (Pr = 0.87)-------------------------------------------------------|
Sinocyclocheilus_anshuiensis_recql4_1	R1621C	# | |---->Altered Secondary_structure (Pr = 0.21) |
Sinocyclocheilus_anshuiensis_recql4_1	R1621C	# | | |
Sinocyclocheilus_anshuiensis_recql4_1	R1621C	# | |---->Altered Stability_and_conformational_flexibility (Pr = 0.34) |
Sinocyclocheilus_anshuiensis_recql4_1	R1621C	# | | |---->Altered Conformational_flexibility (Pr = 0.34) |
Sinocyclocheilus_anshuiensis_recql4_1	R1621C	# | | |---->Loss of Intrinsic_disorder (Pr = 0.34 | P = 0.05) |
Sinocyclocheilus_anshuiensis_recql4_1	R1621C	# | | |
Sinocyclocheilus_anshuiensis_recql4_1	R1621C	# | |---->Altered Special_structural_signatures (Pr = 0.87) |
Sinocyclocheilus_anshuiensis_recql4_1	R1621C	# | |---->Altered Coiled_coil (Pr = 0.87 | P = 1.4e-03) |
Sinocyclocheilus_anshuiensis_recql4_1	R1621C	# | |---->Altered Signal_peptide (Pr = 0.00) |
Sinocyclocheilus_anshuiensis_recql4_1	R1621C	# | | |
Sinocyclocheilus_anshuiensis_recql4_1	R1621C	# | |---->Altered Transmembrane_protein (Pr = 0.02) |
Sinocyclocheilus_anshuiensis_recql4_1	R1621C	# | |
Sinocyclocheilus_anshuiensis_recql4_1	R1621C	# |---->Altered Functional_residue (Pr = 0.62) |
Sinocyclocheilus_anshuiensis_recql4_1	R1621C	# |---->Altered Macromolecular_binding (Pr = 0.62) |
Sinocyclocheilus_anshuiensis_recql4_1	R1621C	# | |---->Altered Protein_binding (Pr = 0.62) |
Sinocyclocheilus_anshuiensis_recql4_1	R1621C	# | |---->Altered Disordered_interface (Pr = 0.62) |
Sinocyclocheilus_anshuiensis_recql4_1	R1621C	# | | |---->Altered MoRF (Pr = 0.62 | P = 1.4e-04) |
Sinocyclocheilus_anshuiensis_recql4_1	R1621C	# | | |
Sinocyclocheilus_anshuiensis_recql4_1	R1621C	# | |---->Altered Ordered_interface (Pr = 0.09) |
Sinocyclocheilus_anshuiensis_recql4_1	R1621C	# | |
Sinocyclocheilus_anshuiensis_recql4_1	R1621C	# |---->Altered Metal_binding (Pr = 0.06)<---------------------------------------------------------|
Sinocyclocheilus_anshuiensis_recql4_1	R1621C	# |
Sinocyclocheilus_anshuiensis_recql4_1	R1621C	# |---->Altered PTM_site (Pr = 0.24)
Sinocyclocheilus_anshuiensis_recql4_1	R1621C	# |---->Loss of Acetylation at K1626 (Pr = 0.23 | P = 0.02)
Sinocyclocheilus_anshuiensis_recql4_1	R1621C	# |---->Loss of Phosphorylation at Y1623 (Pr = 0.24 | P = 0.05)
Sinocyclocheilus_anshuiensis_recql4_2	D1643E	0.141	Altered Coiled_coil (Pr = 0.31 | P = 0.01); Gain of B-factor (Pr = 0.27 | P = 0.01)	Altered Motifs (None)	Predicted conservation scores
Sinocyclocheilus_anshuiensis_recql4_2	D1643E	# Altered Effect (Pr = 0.31)
Sinocyclocheilus_anshuiensis_recql4_2	D1643E	# |---->Altered Motifs (None)
Sinocyclocheilus_anshuiensis_recql4_2	D1643E	# |---->Altered Structure_and_dynamics (Pr = 0.31)-------------------------------------------------------|
Sinocyclocheilus_anshuiensis_recql4_2	D1643E	# | |---->Altered Secondary_structure (Pr = 0.26) |
Sinocyclocheilus_anshuiensis_recql4_2	D1643E	# | | |
Sinocyclocheilus_anshuiensis_recql4_2	D1643E	# | |---->Altered Stability_and_conformational_flexibility (Pr = 0.27) |
Sinocyclocheilus_anshuiensis_recql4_2	D1643E	# | | |---->Altered Conformational_flexibility (Pr = 0.27) |
Sinocyclocheilus_anshuiensis_recql4_2	D1643E	# | | |---->Gain of B-factor (Pr = 0.27 | P = 0.01) |
Sinocyclocheilus_anshuiensis_recql4_2	D1643E	# | | |
Sinocyclocheilus_anshuiensis_recql4_2	D1643E	# | |---->Altered Special_structural_signatures (Pr = 0.31) |
Sinocyclocheilus_anshuiensis_recql4_2	D1643E	# | |---->Altered Coiled_coil (Pr = 0.31 | P = 0.01) |
Sinocyclocheilus_anshuiensis_recql4_2	D1643E	# | |---->Altered Signal_peptide (Pr = 0.00) |
Sinocyclocheilus_anshuiensis_recql4_2	D1643E	# | | |
Sinocyclocheilus_anshuiensis_recql4_2	D1643E	# | |---->Altered Transmembrane_protein (Pr = 0.03) |
Sinocyclocheilus_anshuiensis_recql4_2	D1643E	# | |
Sinocyclocheilus_anshuiensis_recql4_2	D1643E	# |---->Altered Functional_residue (Pr = 0.08) |
Sinocyclocheilus_anshuiensis_recql4_2	D1643E	# |---->Altered Macromolecular_binding (Pr = 0.08) |
Sinocyclocheilus_anshuiensis_recql4_2	D1643E	# | |---->Altered Protein_binding (Pr = 0.08) |
Sinocyclocheilus_anshuiensis_recql4_2	D1643E	# | |---->Altered Disordered_interface (Pr = 0.08) |
Sinocyclocheilus_anshuiensis_recql4_2	D1643E	# | | |
Sinocyclocheilus_anshuiensis_recql4_2	D1643E	# | |---->Altered Ordered_interface (Pr = 0.03) |
Sinocyclocheilus_anshuiensis_recql4_2	D1643E	# | |
Sinocyclocheilus_anshuiensis_recql4_2	D1643E	# |---->Altered Metal_binding (Pr = 0.02)<---------------------------------------------------------|
Sinocyclocheilus_anshuiensis_recql4_2	D1643E	# |
Sinocyclocheilus_anshuiensis_recql4_2	D1643E	# |---->Altered PTM_site (Pr = 0.06)
Sinocyclocheilus_anshuiensis_recql4_2	E1644D	0.148	Altered Coiled_coil (Pr = 0.58 | P = 5.4e-03); Loss of B-factor (Pr = 0.27 | P = 0.03)	Altered Motifs (None)	Predicted conservation scores
Sinocyclocheilus_anshuiensis_recql4_2	E1644D	# Altered Effect (Pr = 0.58)
Sinocyclocheilus_anshuiensis_recql4_2	E1644D	# |---->Altered Motifs (None)
Sinocyclocheilus_anshuiensis_recql4_2	E1644D	# |---->Altered Structure_and_dynamics (Pr = 0.58)-------------------------------------------------------|
Sinocyclocheilus_anshuiensis_recql4_2	E1644D	# | |---->Altered Secondary_structure (Pr = 0.22) |
Sinocyclocheilus_anshuiensis_recql4_2	E1644D	# | | |
Sinocyclocheilus_anshuiensis_recql4_2	E1644D	# | |---->Altered Stability_and_conformational_flexibility (Pr = 0.27) |
Sinocyclocheilus_anshuiensis_recql4_2	E1644D	# | | |---->Altered Conformational_flexibility (Pr = 0.27) |
Sinocyclocheilus_anshuiensis_recql4_2	E1644D	# | | |---->Loss of B-factor (Pr = 0.27 | P = 0.03) |
Sinocyclocheilus_anshuiensis_recql4_2	E1644D	# | | |
Sinocyclocheilus_anshuiensis_recql4_2	E1644D	# | |---->Altered Special_structural_signatures (Pr = 0.58) |
Sinocyclocheilus_anshuiensis_recql4_2	E1644D	# | |---->Altered Coiled_coil (Pr = 0.58 | P = 5.4e-03) |
Sinocyclocheilus_anshuiensis_recql4_2	E1644D	# | |---->Altered Signal_peptide (Pr = 0.00) |
Sinocyclocheilus_anshuiensis_recql4_2	E1644D	# | | |
Sinocyclocheilus_anshuiensis_recql4_2	E1644D	# | |---->Altered Transmembrane_protein (Pr = 0.03) |
Sinocyclocheilus_anshuiensis_recql4_2	E1644D	# | |
Sinocyclocheilus_anshuiensis_recql4_2	E1644D	# |---->Altered Functional_residue (Pr = 0.07) |
Sinocyclocheilus_anshuiensis_recql4_2	E1644D	# |---->Altered Macromolecular_binding (Pr = 0.06) |
Sinocyclocheilus_anshuiensis_recql4_2	E1644D	# | |---->Altered Protein_binding (Pr = 0.06) |
Sinocyclocheilus_anshuiensis_recql4_2	E1644D	# | |---->Altered Disordered_interface (Pr = 0.06) |
Sinocyclocheilus_anshuiensis_recql4_2	E1644D	# | | |
Sinocyclocheilus_anshuiensis_recql4_2	E1644D	# | |---->Altered Ordered_interface (Pr = 0.03) |
Sinocyclocheilus_anshuiensis_recql4_2	E1644D	# | |
Sinocyclocheilus_anshuiensis_recql4_2	E1644D	# |---->Altered Metal_binding (Pr = 0.02)<---------------------------------------------------------|
Sinocyclocheilus_anshuiensis_recql4_2	E1644D	# |
Sinocyclocheilus_anshuiensis_recql4_2	E1644D	# |---->Altered PTM_site (Pr = 0.07)
Sinocyclocheilus_anshuiensis_ric8b_1	D41N	0.172	Gain of Nickel_binding at D36 (Pr = 0.23 | P = 0.02); Loss of SUMOylation at K38 (Pr = 0.19 | P = 0.04); Altered Cytoplasmic_loop (Pr = 0.17 | P = 9.4e-03); Loss of Copper_binding at D36 (Pr = 0.06 | P = 0.03)	Altered Motifs (ELME000137:Protein phosphatase 1 catalytic subunit (PP1c) interacting motif binds targeting proteins that dock to the substrate for dephosphorylation. The motif defined is [RK]{0 -1}[VI][^P][FW].)	Predicted conservation scores
Sinocyclocheilus_anshuiensis_ric8b_1	D41N	# Altered Effect (Pr = 0.25)
Sinocyclocheilus_anshuiensis_ric8b_1	D41N	# |---->Altered Motifs (ELME000137)
Sinocyclocheilus_anshuiensis_ric8b_1	D41N	# |---->Altered Structure_and_dynamics (Pr = 0.25)-------------------------------------------------------|
Sinocyclocheilus_anshuiensis_ric8b_1	D41N	# | |---->Altered Secondary_structure (Pr = 0.25) |
Sinocyclocheilus_anshuiensis_ric8b_1	D41N	# | | |
Sinocyclocheilus_anshuiensis_ric8b_1	D41N	# | |---->Altered Stability_and_conformational_flexibility (Pr = 0.22) |
Sinocyclocheilus_anshuiensis_ric8b_1	D41N	# | | |---->Altered Conformational_flexibility (Pr = 0.22) |
Sinocyclocheilus_anshuiensis_ric8b_1	D41N	# | | |
Sinocyclocheilus_anshuiensis_ric8b_1	D41N	# | |---->Altered Special_structural_signatures (Pr = 0.17) |
Sinocyclocheilus_anshuiensis_ric8b_1	D41N	# | |---->Altered Signal_peptide (Pr = 0.00) |
Sinocyclocheilus_anshuiensis_ric8b_1	D41N	# | | |
Sinocyclocheilus_anshuiensis_ric8b_1	D41N	# | |---->Altered Transmembrane_protein (Pr = 0.17) |
Sinocyclocheilus_anshuiensis_ric8b_1	D41N	# | |---->Altered Non-cytoplasmic_loop (Pr = 0.17 | P = 9.4e-03) |
Sinocyclocheilus_anshuiensis_ric8b_1	D41N	# | |
Sinocyclocheilus_anshuiensis_ric8b_1	D41N	# |---->Altered Functional_residue (Pr = 0.23) |
Sinocyclocheilus_anshuiensis_ric8b_1	D41N	# |---->Altered Macromolecular_binding (Pr = 0.13) |
Sinocyclocheilus_anshuiensis_ric8b_1	D41N	# | |---->Altered Protein_binding (Pr = 0.13) |
Sinocyclocheilus_anshuiensis_ric8b_1	D41N	# | |---->Altered Disordered_interface (Pr = 0.10) |
Sinocyclocheilus_anshuiensis_ric8b_1	D41N	# | | |
Sinocyclocheilus_anshuiensis_ric8b_1	D41N	# | |---->Altered Ordered_interface (Pr = 0.13) |
Sinocyclocheilus_anshuiensis_ric8b_1	D41N	# | |
Sinocyclocheilus_anshuiensis_ric8b_1	D41N	# |---->Altered Metal_binding (Pr = 0.23)<---------------------------------------------------------|
Sinocyclocheilus_anshuiensis_ric8b_1	D41N	# | |---->Loss of Copper_binding at D36 (Pr = 0.06 | P = 0.03)
Sinocyclocheilus_anshuiensis_ric8b_1	D41N	# | |---->Gain of Nickel_binding at D36 (Pr = 0.23 | P = 0.02)
Sinocyclocheilus_anshuiensis_ric8b_1	D41N	# |
Sinocyclocheilus_anshuiensis_ric8b_1	D41N	# |---->Altered PTM_site (Pr = 0.19)
Sinocyclocheilus_anshuiensis_ric8b_1	D41N	# |---->Loss of SUMOylation at K38 (Pr = 0.19 | P = 0.04)
Sinocyclocheilus_anshuiensis_ric8b_1	A228T	0.080	Gain of B-factor (Pr = 0.24 | P = 0.04); Loss of Ubiquitylation at K225 (Pr = 0.17 | P = 0.02)	Altered Motifs (ELME000052:Phosphothreonine motif binding a subset of FHA domains that show a preference for a large aliphatic amino acid at the pT+3 position.; ELME000053:GSK3 phosphorylation recognition site; ELME000155:This is the motif recognized by those SH3 domains with a non-canonical class I recognition specificity)	Predicted conservation scores
Sinocyclocheilus_anshuiensis_ric8b_1	A228T	# Altered Effect (Pr = 0.27)
Sinocyclocheilus_anshuiensis_ric8b_1	A228T	# |---->Altered Motifs (ELME000052|ELME000053|ELME000155)
Sinocyclocheilus_anshuiensis_ric8b_1	A228T	# |---->Altered Structure_and_dynamics (Pr = 0.27)-------------------------------------------------------|
Sinocyclocheilus_anshuiensis_ric8b_1	A228T	# | |---->Altered Secondary_structure (Pr = 0.26) |
Sinocyclocheilus_anshuiensis_ric8b_1	A228T	# | | |
Sinocyclocheilus_anshuiensis_ric8b_1	A228T	# | |---->Altered Stability_and_conformational_flexibility (Pr = 0.27) |
Sinocyclocheilus_anshuiensis_ric8b_1	A228T	# | | |---->Altered Conformational_flexibility (Pr = 0.27) |
Sinocyclocheilus_anshuiensis_ric8b_1	A228T	# | | |---->Gain of B-factor (Pr = 0.24 | P = 0.04) |
Sinocyclocheilus_anshuiensis_ric8b_1	A228T	# | | |
Sinocyclocheilus_anshuiensis_ric8b_1	A228T	# | |---->Altered Special_structural_signatures (Pr = 0.09) |
Sinocyclocheilus_anshuiensis_ric8b_1	A228T	# | |---->Altered Signal_peptide (Pr = 0.00) |
Sinocyclocheilus_anshuiensis_ric8b_1	A228T	# | | |
Sinocyclocheilus_anshuiensis_ric8b_1	A228T	# | |---->Altered Transmembrane_protein (Pr = 0.09) |
Sinocyclocheilus_anshuiensis_ric8b_1	A228T	# | |
Sinocyclocheilus_anshuiensis_ric8b_1	A228T	# |---->Altered Functional_residue (Pr = 0.18) |
Sinocyclocheilus_anshuiensis_ric8b_1	A228T	# |---->Altered Macromolecular_binding (Pr = 0.10) |
Sinocyclocheilus_anshuiensis_ric8b_1	A228T	# | |---->Altered Protein_binding (Pr = 0.10) |
Sinocyclocheilus_anshuiensis_ric8b_1	A228T	# | |---->Altered Disordered_interface (Pr = 0.07) |
Sinocyclocheilus_anshuiensis_ric8b_1	A228T	# | | |
Sinocyclocheilus_anshuiensis_ric8b_1	A228T	# | |---->Altered Ordered_interface (Pr = 0.10) |
Sinocyclocheilus_anshuiensis_ric8b_1	A228T	# | |
Sinocyclocheilus_anshuiensis_ric8b_1	A228T	# |---->Altered Metal_binding (Pr = 0.01)<---------------------------------------------------------|
Sinocyclocheilus_anshuiensis_ric8b_1	A228T	# |
Sinocyclocheilus_anshuiensis_ric8b_1	A228T	# |---->Altered PTM_site (Pr = 0.18)
Sinocyclocheilus_anshuiensis_ric8b_1	A228T	# |---->Loss of Ubiquitylation at K225 (Pr = 0.17 | P = 0.02)
Sinocyclocheilus_anshuiensis_ric8b_1	G388S	0.251		Altered Motifs (PS00008:N-myristoylation site)	Predicted conservation scores
Sinocyclocheilus_anshuiensis_ric8b_1	G388S	# Altered Effect (Pr = 0.24)
Sinocyclocheilus_anshuiensis_ric8b_1	G388S	# |---->Altered Motifs (PS00008)
Sinocyclocheilus_anshuiensis_ric8b_1	G388S	# |---->Altered Structure_and_dynamics (Pr = 0.24)-------------------------------------------------------|
Sinocyclocheilus_anshuiensis_ric8b_1	G388S	# | |---->Altered Secondary_structure (Pr = 0.24) |
Sinocyclocheilus_anshuiensis_ric8b_1	G388S	# | | |
Sinocyclocheilus_anshuiensis_ric8b_1	G388S	# | |---->Altered Stability_and_conformational_flexibility (Pr = 0.23) |
Sinocyclocheilus_anshuiensis_ric8b_1	G388S	# | | |---->Altered Conformational_flexibility (Pr = 0.23) |
Sinocyclocheilus_anshuiensis_ric8b_1	G388S	# | | |
Sinocyclocheilus_anshuiensis_ric8b_1	G388S	# | |---->Altered Special_structural_signatures (Pr = 0.08) |
Sinocyclocheilus_anshuiensis_ric8b_1	G388S	# | |---->Altered Signal_peptide (Pr = 0.00) |
Sinocyclocheilus_anshuiensis_ric8b_1	G388S	# | | |
Sinocyclocheilus_anshuiensis_ric8b_1	G388S	# | |---->Altered Transmembrane_protein (Pr = 0.08) |
Sinocyclocheilus_anshuiensis_ric8b_1	G388S	# | |
Sinocyclocheilus_anshuiensis_ric8b_1	G388S	# |---->Altered Functional_residue (Pr = 0.13) |
Sinocyclocheilus_anshuiensis_ric8b_1	G388S	# |---->Altered Macromolecular_binding (Pr = 0.12) |
Sinocyclocheilus_anshuiensis_ric8b_1	G388S	# | |---->Altered Protein_binding (Pr = 0.12) |
Sinocyclocheilus_anshuiensis_ric8b_1	G388S	# | |---->Altered Disordered_interface (Pr = 0.12) |
Sinocyclocheilus_anshuiensis_ric8b_1	G388S	# | | |
Sinocyclocheilus_anshuiensis_ric8b_1	G388S	# | |---->Altered Ordered_interface (Pr = 0.10) |
Sinocyclocheilus_anshuiensis_ric8b_1	G388S	# | |
Sinocyclocheilus_anshuiensis_ric8b_1	G388S	# |---->Altered Metal_binding (Pr = 0.02)<---------------------------------------------------------|
Sinocyclocheilus_anshuiensis_ric8b_1	G388S	# |
Sinocyclocheilus_anshuiensis_ric8b_1	G388S	# |---->Altered PTM_site (Pr = 0.13)
Sinocyclocheilus_anshuiensis_ric8b_2	D104N	0.187		Altered Motifs (None)	Predicted conservation scores
Sinocyclocheilus_anshuiensis_ric8b_2	D104N	# Altered Effect (Pr = 0.26)
Sinocyclocheilus_anshuiensis_ric8b_2	D104N	# |---->Altered Motifs (None)
Sinocyclocheilus_anshuiensis_ric8b_2	D104N	# |---->Altered Structure_and_dynamics (Pr = 0.26)-------------------------------------------------------|
Sinocyclocheilus_anshuiensis_ric8b_2	D104N	# | |---->Altered Secondary_structure (Pr = 0.24) |
Sinocyclocheilus_anshuiensis_ric8b_2	D104N	# | | |
Sinocyclocheilus_anshuiensis_ric8b_2	D104N	# | |---->Altered Stability_and_conformational_flexibility (Pr = 0.26) |
Sinocyclocheilus_anshuiensis_ric8b_2	D104N	# | | |---->Altered Conformational_flexibility (Pr = 0.26) |
Sinocyclocheilus_anshuiensis_ric8b_2	D104N	# | | |
Sinocyclocheilus_anshuiensis_ric8b_2	D104N	# | |---->Altered Special_structural_signatures (Pr = 0.03) |
Sinocyclocheilus_anshuiensis_ric8b_2	D104N	# | |---->Altered Signal_peptide (Pr = 0.00) |
Sinocyclocheilus_anshuiensis_ric8b_2	D104N	# | | |
Sinocyclocheilus_anshuiensis_ric8b_2	D104N	# | |---->Altered Transmembrane_protein (Pr = 0.03) |
Sinocyclocheilus_anshuiensis_ric8b_2	D104N	# | |
Sinocyclocheilus_anshuiensis_ric8b_2	D104N	# |---->Altered Functional_residue (Pr = 0.09) |
Sinocyclocheilus_anshuiensis_ric8b_2	D104N	# |---->Altered Macromolecular_binding (Pr = 0.04) |
Sinocyclocheilus_anshuiensis_ric8b_2	D104N	# | |---->Altered Protein_binding (Pr = 0.04) |
Sinocyclocheilus_anshuiensis_ric8b_2	D104N	# | |---->Altered Disordered_interface (Pr = 0.02) |
Sinocyclocheilus_anshuiensis_ric8b_2	D104N	# | | |
Sinocyclocheilus_anshuiensis_ric8b_2	D104N	# | |---->Altered Ordered_interface (Pr = 0.04) |
Sinocyclocheilus_anshuiensis_ric8b_2	D104N	# | |
Sinocyclocheilus_anshuiensis_ric8b_2	D104N	# |---->Altered Metal_binding (Pr = 0.09)<---------------------------------------------------------|
Sinocyclocheilus_anshuiensis_ric8b_2	D104N	# |
Sinocyclocheilus_anshuiensis_ric8b_2	D104N	# |---->Altered PTM_site (Pr = 0.06)
Sinocyclocheilus_anshuiensis_ric8b_2	E120G	0.359		Altered Motifs (ELME000064:CK2 phosphorylation site; ELME000117:Major TRAF2-binding consensus motif. Members of the tumor necrosis factor receptor (TNFR) superfamily initiate intracellular signaling by recruiting the C-domain of the TNFR-associated factors (TRAFs) through their cytoplasmic tails.; ELME000220:Phosphothreonine motif binding a subset of FHA domains that have a preference for an acidic amino acid at the pT+3 position.; PS00006:Casein kinase II phosphorylation site)	Predicted conservation scores
Sinocyclocheilus_anshuiensis_ric8b_2	E120G	# Altered Effect (Pr = 0.33)
Sinocyclocheilus_anshuiensis_ric8b_2	E120G	# |---->Altered Motifs (ELME000064|ELME000117|ELME000220|PS00006)
Sinocyclocheilus_anshuiensis_ric8b_2	E120G	# |---->Altered Structure_and_dynamics (Pr = 0.33)-------------------------------------------------------|
Sinocyclocheilus_anshuiensis_ric8b_2	E120G	# | |---->Altered Secondary_structure (Pr = 0.26) |
Sinocyclocheilus_anshuiensis_ric8b_2	E120G	# | | |
Sinocyclocheilus_anshuiensis_ric8b_2	E120G	# | |---->Altered Stability_and_conformational_flexibility (Pr = 0.33) |
Sinocyclocheilus_anshuiensis_ric8b_2	E120G	# | | |---->Altered Conformational_flexibility (Pr = 0.33) |
Sinocyclocheilus_anshuiensis_ric8b_2	E120G	# | | |
Sinocyclocheilus_anshuiensis_ric8b_2	E120G	# | |---->Altered Special_structural_signatures (Pr = 0.06) |
Sinocyclocheilus_anshuiensis_ric8b_2	E120G	# | |---->Altered Signal_peptide (Pr = 0.00) |
Sinocyclocheilus_anshuiensis_ric8b_2	E120G	# | | |
Sinocyclocheilus_anshuiensis_ric8b_2	E120G	# | |---->Altered Transmembrane_protein (Pr = 0.06) |
Sinocyclocheilus_anshuiensis_ric8b_2	E120G	# | |
Sinocyclocheilus_anshuiensis_ric8b_2	E120G	# |---->Altered Functional_residue (Pr = 0.13) |
Sinocyclocheilus_anshuiensis_ric8b_2	E120G	# |---->Altered Macromolecular_binding (Pr = 0.07) |
Sinocyclocheilus_anshuiensis_ric8b_2	E120G	# | |---->Altered Protein_binding (Pr = 0.07) |
Sinocyclocheilus_anshuiensis_ric8b_2	E120G	# | |---->Altered Disordered_interface (Pr = 0.04) |
Sinocyclocheilus_anshuiensis_ric8b_2	E120G	# | | |
Sinocyclocheilus_anshuiensis_ric8b_2	E120G	# | |---->Altered Ordered_interface (Pr = 0.07) |
Sinocyclocheilus_anshuiensis_ric8b_2	E120G	# | |
Sinocyclocheilus_anshuiensis_ric8b_2	E120G	# |---->Altered Metal_binding (Pr = 0.02)<---------------------------------------------------------|
Sinocyclocheilus_anshuiensis_ric8b_2	E120G	# |
Sinocyclocheilus_anshuiensis_ric8b_2	E120G	# |---->Altered PTM_site (Pr = 0.13)
Sinocyclocheilus_anshuiensis_ric8b_2	R190S	0.639	Loss of Helix (Pr = 0.28 | P = 0.03); Gain of Ubiquitylation at K195 (Pr = 0.16 | P = 0.03); Altered Cytoplasmic_loop (Pr = 0.12 | P = 0.03)	Altered Motifs (ELME000085:Glycosaminoglycan attachment site; ELME000146:Subtilisin/kexin isozyme-1 (SKI1) cleavage site ([RK]-X-[hydrophobic]-[LTKF]-|-X))	Predicted conservation scores
Sinocyclocheilus_anshuiensis_ric8b_2	R190S	# Altered Effect (Pr = 0.28)
Sinocyclocheilus_anshuiensis_ric8b_2	R190S	# |---->Altered Motifs (ELME000085|ELME000146)
Sinocyclocheilus_anshuiensis_ric8b_2	R190S	# |---->Altered Structure_and_dynamics (Pr = 0.28)-------------------------------------------------------|
Sinocyclocheilus_anshuiensis_ric8b_2	R190S	# | |---->Altered Secondary_structure (Pr = 0.28) |
Sinocyclocheilus_anshuiensis_ric8b_2	R190S	# | | |---->Loss of Helix (Pr = 0.28 | P = 0.03) |
Sinocyclocheilus_anshuiensis_ric8b_2	R190S	# | | |
Sinocyclocheilus_anshuiensis_ric8b_2	R190S	# | |---->Altered Stability_and_conformational_flexibility (Pr = 0.16) |
Sinocyclocheilus_anshuiensis_ric8b_2	R190S	# | | |---->Altered Conformational_flexibility (Pr = 0.16) |
Sinocyclocheilus_anshuiensis_ric8b_2	R190S	# | | |
Sinocyclocheilus_anshuiensis_ric8b_2	R190S	# | |---->Altered Special_structural_signatures (Pr = 0.12) |
Sinocyclocheilus_anshuiensis_ric8b_2	R190S	# | |---->Altered Signal_peptide (Pr = 0.00) |
Sinocyclocheilus_anshuiensis_ric8b_2	R190S	# | | |
Sinocyclocheilus_anshuiensis_ric8b_2	R190S	# | |---->Altered Transmembrane_protein (Pr = 0.12) |
Sinocyclocheilus_anshuiensis_ric8b_2	R190S	# | |---->Altered Non-cytoplasmic_loop (Pr = 0.12 | P = 0.03) |
Sinocyclocheilus_anshuiensis_ric8b_2	R190S	# | |
Sinocyclocheilus_anshuiensis_ric8b_2	R190S	# |---->Altered Functional_residue (Pr = 0.18) |
Sinocyclocheilus_anshuiensis_ric8b_2	R190S	# |---->Altered Macromolecular_binding (Pr = 0.07) |
Sinocyclocheilus_anshuiensis_ric8b_2	R190S	# | |---->Altered Protein_binding (Pr = 0.07) |
Sinocyclocheilus_anshuiensis_ric8b_2	R190S	# | |---->Altered Disordered_interface (Pr = 0.06) |
Sinocyclocheilus_anshuiensis_ric8b_2	R190S	# | | |
Sinocyclocheilus_anshuiensis_ric8b_2	R190S	# | |---->Altered Ordered_interface (Pr = 0.07) |
Sinocyclocheilus_anshuiensis_ric8b_2	R190S	# | |
Sinocyclocheilus_anshuiensis_ric8b_2	R190S	# |---->Altered Metal_binding (Pr = 0.02)<---------------------------------------------------------|
Sinocyclocheilus_anshuiensis_ric8b_2	R190S	# |
Sinocyclocheilus_anshuiensis_ric8b_2	R190S	# |---->Altered PTM_site (Pr = 0.18)
Sinocyclocheilus_anshuiensis_ric8b_2	R190S	# |---->Gain of Ubiquitylation at K195 (Pr = 0.16 | P = 0.03)
Sinocyclocheilus_anshuiensis_rnf41_2	A156S	0.089	Gain of Intrinsic_disorder (Pr = 0.30 | P = 0.05)	Altered Motifs (ELME000064:CK2 phosphorylation site; ELME000085:Glycosaminoglycan attachment site; ELME000147:Site phosphorylated by the Polo-like kinase.; ELME000336:NEK2 phosphorylation motif with preferred Phe - Leu or Met in the -3 position to compensate for less favorable residues in the +1 and +2 position.; PS00006:Casein kinase II phosphorylation site)	Predicted conservation scores
Sinocyclocheilus_anshuiensis_rnf41_2	A156S	# Altered Effect (Pr = 0.30)
Sinocyclocheilus_anshuiensis_rnf41_2	A156S	# |---->Altered Motifs (ELME000064|ELME000085|ELME000147|ELME000336|PS00006)
Sinocyclocheilus_anshuiensis_rnf41_2	A156S	# |---->Altered Structure_and_dynamics (Pr = 0.30)-------------------------------------------------------|
Sinocyclocheilus_anshuiensis_rnf41_2	A156S	# | |---->Altered Secondary_structure (Pr = 0.05) |
Sinocyclocheilus_anshuiensis_rnf41_2	A156S	# | | |
Sinocyclocheilus_anshuiensis_rnf41_2	A156S	# | |---->Altered Stability_and_conformational_flexibility (Pr = 0.30) |
Sinocyclocheilus_anshuiensis_rnf41_2	A156S	# | | |---->Altered Conformational_flexibility (Pr = 0.30) |
Sinocyclocheilus_anshuiensis_rnf41_2	A156S	# | | |---->Gain of Intrinsic_disorder (Pr = 0.30 | P = 0.05) |
Sinocyclocheilus_anshuiensis_rnf41_2	A156S	# | | |
Sinocyclocheilus_anshuiensis_rnf41_2	A156S	# | |---->Altered Special_structural_signatures (Pr = 0.01) |
Sinocyclocheilus_anshuiensis_rnf41_2	A156S	# | |---->Altered Signal_peptide (Pr = 0.00) |
Sinocyclocheilus_anshuiensis_rnf41_2	A156S	# | | |
Sinocyclocheilus_anshuiensis_rnf41_2	A156S	# | |---->Altered Transmembrane_protein (Pr = 0.01) |
Sinocyclocheilus_anshuiensis_rnf41_2	A156S	# | |
Sinocyclocheilus_anshuiensis_rnf41_2	A156S	# |---->Altered Functional_residue (Pr = 0.12) |
Sinocyclocheilus_anshuiensis_rnf41_2	A156S	# |---->Altered Macromolecular_binding (Pr = 0.04) |
Sinocyclocheilus_anshuiensis_rnf41_2	A156S	# | |---->Altered Protein_binding (Pr = 0.04) |
Sinocyclocheilus_anshuiensis_rnf41_2	A156S	# | |---->Altered Disordered_interface (Pr = 0.04) |
Sinocyclocheilus_anshuiensis_rnf41_2	A156S	# | | |
Sinocyclocheilus_anshuiensis_rnf41_2	A156S	# | |---->Altered Ordered_interface (Pr = 0.01) |
Sinocyclocheilus_anshuiensis_rnf41_2	A156S	# | |
Sinocyclocheilus_anshuiensis_rnf41_2	A156S	# |---->Altered Metal_binding (Pr = 0.03)<---------------------------------------------------------|
Sinocyclocheilus_anshuiensis_rnf41_2	A156S	# |
Sinocyclocheilus_anshuiensis_rnf41_2	A156S	# |---->Altered PTM_site (Pr = 0.12)
Sinocyclocheilus_anshuiensis_scarb2b_2	D53G	0.167	Altered PPI_residue (Pr = 0.28 | P = 0.05); Loss of Relative_solvent_accessibility (Pr = 0.26 | P = 0.03); Loss of Sodium_binding at D53 (Pr = 0.21 | P = 0.03); Altered DNA_binding (Pr = 0.19 | P = 0.03); Loss of Ubiquitylation at K55 (Pr = 0.16 | P = 0.04)	Altered Motifs (ELME000197:Phosphopeptide motif which directly interacts with the BRCT (carboxy-terminal) domain of the Breast Cancer Gene BRCA1 with low affinity; ELME000220:Phosphothreonine motif binding a subset of FHA domains that have a preference for an acidic amino acid at the pT+3 position.)	Predicted conservation scores
Sinocyclocheilus_anshuiensis_scarb2b_2	D53G	# Altered Effect (Pr = 0.28)
Sinocyclocheilus_anshuiensis_scarb2b_2	D53G	# |---->Altered Motifs (ELME000197|ELME000220)
Sinocyclocheilus_anshuiensis_scarb2b_2	D53G	# |---->Altered Structure_and_dynamics (Pr = 0.26)-------------------------------------------------------|
Sinocyclocheilus_anshuiensis_scarb2b_2	D53G	# | |---->Loss of Relative_solvent_accessibility (Pr = 0.26 | P = 0.03) |
Sinocyclocheilus_anshuiensis_scarb2b_2	D53G	# | |---->Altered Secondary_structure (Pr = 0.25) |
Sinocyclocheilus_anshuiensis_scarb2b_2	D53G	# | | |
Sinocyclocheilus_anshuiensis_scarb2b_2	D53G	# | |---->Altered Stability_and_conformational_flexibility (Pr = 0.21) |
Sinocyclocheilus_anshuiensis_scarb2b_2	D53G	# | | |---->Altered Conformational_flexibility (Pr = 0.21) |
Sinocyclocheilus_anshuiensis_scarb2b_2	D53G	# | | |
Sinocyclocheilus_anshuiensis_scarb2b_2	D53G	# | |---->Altered Special_structural_signatures (Pr = 0.10) |
Sinocyclocheilus_anshuiensis_scarb2b_2	D53G	# | |---->Altered Signal_peptide (Pr = 0.00) |
Sinocyclocheilus_anshuiensis_scarb2b_2	D53G	# | | |
Sinocyclocheilus_anshuiensis_scarb2b_2	D53G	# | |---->Altered Transmembrane_protein (Pr = 0.10) |
Sinocyclocheilus_anshuiensis_scarb2b_2	D53G	# | |
Sinocyclocheilus_anshuiensis_scarb2b_2	D53G	# |---->Altered Functional_residue (Pr = 0.28) |
Sinocyclocheilus_anshuiensis_scarb2b_2	D53G	# |---->Altered Macromolecular_binding (Pr = 0.28) |
Sinocyclocheilus_anshuiensis_scarb2b_2	D53G	# | |---->Altered DNA_binding (Pr = 0.19 | P = 0.03) |
Sinocyclocheilus_anshuiensis_scarb2b_2	D53G	# | |---->Altered Protein_binding (Pr = 0.28) |
Sinocyclocheilus_anshuiensis_scarb2b_2	D53G	# | |---->Altered Disordered_interface (Pr = 0.18) |
Sinocyclocheilus_anshuiensis_scarb2b_2	D53G	# | | |
Sinocyclocheilus_anshuiensis_scarb2b_2	D53G	# | |---->Altered Ordered_interface (Pr = 0.28) |
Sinocyclocheilus_anshuiensis_scarb2b_2	D53G	# | |---->Altered PPI_residue (Pr = 0.28 | P = 0.05) |
Sinocyclocheilus_anshuiensis_scarb2b_2	D53G	# | |
Sinocyclocheilus_anshuiensis_scarb2b_2	D53G	# |---->Altered Metal_binding (Pr = 0.21)<---------------------------------------------------------|
Sinocyclocheilus_anshuiensis_scarb2b_2	D53G	# | |---->Loss of Sodium_binding at D53 (Pr = 0.21 | P = 0.03)
Sinocyclocheilus_anshuiensis_scarb2b_2	D53G	# |
Sinocyclocheilus_anshuiensis_scarb2b_2	D53G	# |---->Altered PTM_site (Pr = 0.16)
Sinocyclocheilus_anshuiensis_scarb2b_2	D53G	# |---->Loss of Ubiquitylation at K55 (Pr = 0.16 | P = 0.04)
Sinocyclocheilus_anshuiensis_scarb2b_2	G222S	0.739	Gain of B-factor (Pr = 0.26 | P = 0.02); Gain of Sodium_binding at N221 (Pr = 0.25 | P = 0.01); Gain of Relative_solvent_accessibility (Pr = 0.23 | P = 0.05); Loss of N-linked_glycosylation at N221 (Pr = 0.18 | P = 4.4e-03); Gain of Proteolytic_cleavage at E227 (Pr = 0.12 | P = 0.03)	Altered Motifs (ELME000070:Generic motif for N-glycosylation. It was shown that Trp - Asp - and Glu are uncommon before the Ser/Thr position (PMID-8626433). Efficient glycosylation usually occurs when ~60 residues or more separate the glycosylation acceptor site from the C-terminus.; PS00001:N-glycosylation site; PS00006:Casein kinase II phosphorylation site; PS00008:N-myristoylation site)	Predicted conservation scores
Sinocyclocheilus_anshuiensis_scarb2b_2	G222S	# Altered Effect (Pr = 0.27)
Sinocyclocheilus_anshuiensis_scarb2b_2	G222S	# |---->Altered Motifs (ELME000070|PS00001|PS00006|PS00008)
Sinocyclocheilus_anshuiensis_scarb2b_2	G222S	# |---->Altered Structure_and_dynamics (Pr = 0.27)-------------------------------------------------------|
Sinocyclocheilus_anshuiensis_scarb2b_2	G222S	# | |---->Gain of Relative_solvent_accessibility (Pr = 0.23 | P = 0.05) |
Sinocyclocheilus_anshuiensis_scarb2b_2	G222S	# | |---->Altered Secondary_structure (Pr = 0.26) |
Sinocyclocheilus_anshuiensis_scarb2b_2	G222S	# | | |
Sinocyclocheilus_anshuiensis_scarb2b_2	G222S	# | |---->Altered Stability_and_conformational_flexibility (Pr = 0.27) |
Sinocyclocheilus_anshuiensis_scarb2b_2	G222S	# | | |---->Altered Conformational_flexibility (Pr = 0.27) |
Sinocyclocheilus_anshuiensis_scarb2b_2	G222S	# | | |---->Gain of B-factor (Pr = 0.26 | P = 0.02) |
Sinocyclocheilus_anshuiensis_scarb2b_2	G222S	# | | |
Sinocyclocheilus_anshuiensis_scarb2b_2	G222S	# | |---->Altered Special_structural_signatures (Pr = 0.14) |
Sinocyclocheilus_anshuiensis_scarb2b_2	G222S	# | |---->Altered Signal_peptide (Pr = 0.00) |
Sinocyclocheilus_anshuiensis_scarb2b_2	G222S	# | | |
Sinocyclocheilus_anshuiensis_scarb2b_2	G222S	# | |---->Altered Transmembrane_protein (Pr = 0.14) |
Sinocyclocheilus_anshuiensis_scarb2b_2	G222S	# | |
Sinocyclocheilus_anshuiensis_scarb2b_2	G222S	# |---->Altered Functional_residue (Pr = 0.25) |
Sinocyclocheilus_anshuiensis_scarb2b_2	G222S	# |---->Altered Macromolecular_binding (Pr = 0.23) |
Sinocyclocheilus_anshuiensis_scarb2b_2	G222S	# | |---->Altered Protein_binding (Pr = 0.23) |
Sinocyclocheilus_anshuiensis_scarb2b_2	G222S	# | |---->Altered Disordered_interface (Pr = 0.08) |
Sinocyclocheilus_anshuiensis_scarb2b_2	G222S	# | | |
Sinocyclocheilus_anshuiensis_scarb2b_2	G222S	# | |---->Altered Ordered_interface (Pr = 0.23) |
Sinocyclocheilus_anshuiensis_scarb2b_2	G222S	# | |
Sinocyclocheilus_anshuiensis_scarb2b_2	G222S	# |---->Altered Metal_binding (Pr = 0.25)<---------------------------------------------------------|
Sinocyclocheilus_anshuiensis_scarb2b_2	G222S	# | |---->Gain of Sodium_binding at N221 (Pr = 0.25 | P = 0.01)
Sinocyclocheilus_anshuiensis_scarb2b_2	G222S	# |
Sinocyclocheilus_anshuiensis_scarb2b_2	G222S	# |---->Altered PTM_site (Pr = 0.18)
Sinocyclocheilus_anshuiensis_scarb2b_2	G222S	# |---->Loss of N-linked_glycosylation at N221 (Pr = 0.18 | P = 4.4e-03)
Sinocyclocheilus_anshuiensis_scarb2b_2	G222S	# |---->Gain of Proteolytic_cleavage at E227 (Pr = 0.12 | P = 0.03)
Sinocyclocheilus_anshuiensis_scarb2b_2	V358M	0.354	Loss of Strand (Pr = 0.26 | P = 0.03); Loss of Manganese_binding at H362 (Pr = 0.14 | P = 0.04)	Altered Motifs (ELME000155:This is the motif recognized by those SH3 domains with a non-canonical class I recognition specificity; ELME000233:MAPK interacting molecules (e.g. MAPKKs - substrates - phosphatases) carry docking motif that help to regulate specific interaction in the MAPK cascade. The classic motif approximates (R/K)xxxx#x# where # is a hydrophobic residue.; ELME000333:Motif that mediates binding to SUMO proteins non-covalently.)	Predicted conservation scores
Sinocyclocheilus_anshuiensis_scarb2b_2	V358M	# Altered Effect (Pr = 0.26)
Sinocyclocheilus_anshuiensis_scarb2b_2	V358M	# |---->Altered Motifs (ELME000155|ELME000233|ELME000333)
Sinocyclocheilus_anshuiensis_scarb2b_2	V358M	# |---->Altered Structure_and_dynamics (Pr = 0.26)-------------------------------------------------------|
Sinocyclocheilus_anshuiensis_scarb2b_2	V358M	# | |---->Altered Secondary_structure (Pr = 0.26) |
Sinocyclocheilus_anshuiensis_scarb2b_2	V358M	# | | |---->Loss of Strand (Pr = 0.26 | P = 0.03) |
Sinocyclocheilus_anshuiensis_scarb2b_2	V358M	# | | |
Sinocyclocheilus_anshuiensis_scarb2b_2	V358M	# | |---->Altered Stability_and_conformational_flexibility (Pr = 0.15) |
Sinocyclocheilus_anshuiensis_scarb2b_2	V358M	# | | |---->Altered Conformational_flexibility (Pr = 0.15) |
Sinocyclocheilus_anshuiensis_scarb2b_2	V358M	# | | |
Sinocyclocheilus_anshuiensis_scarb2b_2	V358M	# | |---->Altered Special_structural_signatures (Pr = 0.08) |
Sinocyclocheilus_anshuiensis_scarb2b_2	V358M	# | |---->Altered Signal_peptide (Pr = 0.00) |
Sinocyclocheilus_anshuiensis_scarb2b_2	V358M	# | | |
Sinocyclocheilus_anshuiensis_scarb2b_2	V358M	# | |---->Altered Transmembrane_protein (Pr = 0.08) |
Sinocyclocheilus_anshuiensis_scarb2b_2	V358M	# | |
Sinocyclocheilus_anshuiensis_scarb2b_2	V358M	# |---->Altered Functional_residue (Pr = 0.16) |
Sinocyclocheilus_anshuiensis_scarb2b_2	V358M	# |---->Altered Macromolecular_binding (Pr = 0.16) |
Sinocyclocheilus_anshuiensis_scarb2b_2	V358M	# | |---->Altered Protein_binding (Pr = 0.16) |
Sinocyclocheilus_anshuiensis_scarb2b_2	V358M	# | |---->Altered Disordered_interface (Pr = 0.03) |
Sinocyclocheilus_anshuiensis_scarb2b_2	V358M	# | | |
Sinocyclocheilus_anshuiensis_scarb2b_2	V358M	# | |---->Altered Ordered_interface (Pr = 0.16) |
Sinocyclocheilus_anshuiensis_scarb2b_2	V358M	# | |
Sinocyclocheilus_anshuiensis_scarb2b_2	V358M	# |---->Altered Metal_binding (Pr = 0.14)<---------------------------------------------------------|
Sinocyclocheilus_anshuiensis_scarb2b_2	V358M	# | |---->Loss of Manganese_binding at H362 (Pr = 0.14 | P = 0.04)
Sinocyclocheilus_anshuiensis_scarb2b_2	V358M	# |
Sinocyclocheilus_anshuiensis_scarb2b_2	V358M	# |---->Altered PTM_site (Pr = 0.03)
Sinocyclocheilus_anshuiensis_scarb2a_2	V476I	0.200	Altered Transmembrane_region (Pr = 0.03 | P = 2.1e-03)	Altered Motifs (None)	Predicted conservation scores
Sinocyclocheilus_anshuiensis_scarb2a_2	V476I	# Altered Effect (Pr = 0.09)
Sinocyclocheilus_anshuiensis_scarb2a_2	V476I	# |---->Altered Motifs (None)
Sinocyclocheilus_anshuiensis_scarb2a_2	V476I	# |---->Altered Structure_and_dynamics (Pr = 0.09)-------------------------------------------------------|
Sinocyclocheilus_anshuiensis_scarb2a_2	V476I	# | |---->Altered Secondary_structure (Pr = 0.03) |
Sinocyclocheilus_anshuiensis_scarb2a_2	V476I	# | | |
Sinocyclocheilus_anshuiensis_scarb2a_2	V476I	# | |---->Altered Stability_and_conformational_flexibility (Pr = 0.07) |
Sinocyclocheilus_anshuiensis_scarb2a_2	V476I	# | | |---->Altered Conformational_flexibility (Pr = 0.07) |
Sinocyclocheilus_anshuiensis_scarb2a_2	V476I	# | | |
Sinocyclocheilus_anshuiensis_scarb2a_2	V476I	# | |---->Altered Special_structural_signatures (Pr = 0.09) |
Sinocyclocheilus_anshuiensis_scarb2a_2	V476I	# | |---->Altered Signal_peptide (Pr = 0.00) |
Sinocyclocheilus_anshuiensis_scarb2a_2	V476I	# | | |
Sinocyclocheilus_anshuiensis_scarb2a_2	V476I	# | |---->Altered Transmembrane_protein (Pr = 0.09) |
Sinocyclocheilus_anshuiensis_scarb2a_2	V476I	# | |---->Altered Transmembrane_region (Pr = 0.03 | P = 2.1e-03) |
Sinocyclocheilus_anshuiensis_scarb2a_2	V476I	# | |
Sinocyclocheilus_anshuiensis_scarb2a_2	V476I	# |---->Altered Functional_residue (Pr = 0.06) |
Sinocyclocheilus_anshuiensis_scarb2a_2	V476I	# |---->Altered Macromolecular_binding (Pr = 0.06) |
Sinocyclocheilus_anshuiensis_scarb2a_2	V476I	# | |---->Altered Protein_binding (Pr = 0.06) |
Sinocyclocheilus_anshuiensis_scarb2a_2	V476I	# | |---->Altered Disordered_interface (Pr = 0.06) |
Sinocyclocheilus_anshuiensis_scarb2a_2	V476I	# | | |
Sinocyclocheilus_anshuiensis_scarb2a_2	V476I	# | |---->Altered Ordered_interface (Pr = 0.06) |
Sinocyclocheilus_anshuiensis_scarb2a_2	V476I	# | |
Sinocyclocheilus_anshuiensis_scarb2a_2	V476I	# |---->Altered Metal_binding (Pr = 0.00)<---------------------------------------------------------|
Sinocyclocheilus_anshuiensis_scarb2a_2	V476I	# |
Sinocyclocheilus_anshuiensis_scarb2a_2	V476I	# |---->Altered PTM_site (Pr = 0.01)
Sinocyclocheilus_anshuiensis_scarb2a_1	N78S	0.779	Loss of Manganese_binding at N78 (Pr = 0.46 | P = 7.1e-04); Altered Cytoplasmic_loop (Pr = 0.31 | P = 9.7e-05); Gain of Catalytic_site at N81 (Pr = 0.30 | P = 1.3e-03); Altered PPI_residue (Pr = 0.29 | P = 0.03); Loss of Sodium_binding at N78 (Pr = 0.27 | P = 8.4e-03); Altered DNA_binding (Pr = 0.25 | P = 6.6e-03); Loss of Zinc_binding at D83 (Pr = 0.24 | P = 0.04); Gain of Relative_solvent_accessibility (Pr = 0.23 | P = 0.05); Loss of Allosteric_site at F77 (Pr = 0.22 | P = 0.03); Loss of Potassium_binding at N81 (Pr = 0.16 | P = 0.02); Loss of N-linked_glycosylation at N78 (Pr = 0.10 | P = 0.01); Gain of Copper_binding at N81 (Pr = 0.05 | P = 0.04); Loss of Sulfation at Y74 (Pr = 0.04 | P = 0.01)	Altered Motifs (ELME000053:GSK3 phosphorylation recognition site; ELME000070:Generic motif for N-glycosylation. It was shown that Trp - Asp - and Glu are uncommon before the Ser/Thr position (PMID-8626433). Efficient glycosylation usually occurs when ~60 residues or more separate the glycosylation acceptor site from the C-terminus.; ELME000220:Phosphothreonine motif binding a subset of FHA domains that have a preference for an acidic amino acid at the pT+3 position.; ELME000336:NEK2 phosphorylation motif with preferred Phe - Leu or Met in the -3 position to compensate for less favorable residues in the +1 and +2 position.; PS00001:N-glycosylation site)	Predicted conservation scores
Sinocyclocheilus_anshuiensis_scarb2a_1	N78S	# Altered Effect (Pr = 0.46)
Sinocyclocheilus_anshuiensis_scarb2a_1	N78S	# |---->Altered Motifs (ELME000053|ELME000070|ELME000220|ELME000336|PS00001)
Sinocyclocheilus_anshuiensis_scarb2a_1	N78S	# |---->Altered Structure_and_dynamics (Pr = 0.46)-------------------------------------------------------|
Sinocyclocheilus_anshuiensis_scarb2a_1	N78S	# | |---->Gain of Relative_solvent_accessibility (Pr = 0.23 | P = 0.05) |
Sinocyclocheilus_anshuiensis_scarb2a_1	N78S	# | |---->Altered Secondary_structure (Pr = 0.23) |
Sinocyclocheilus_anshuiensis_scarb2a_1	N78S	# | | |
Sinocyclocheilus_anshuiensis_scarb2a_1	N78S	# | |---->Altered Stability_and_conformational_flexibility (Pr = 0.16) |
Sinocyclocheilus_anshuiensis_scarb2a_1	N78S	# | | |---->Altered Conformational_flexibility (Pr = 0.16) |
Sinocyclocheilus_anshuiensis_scarb2a_1	N78S	# | | |
Sinocyclocheilus_anshuiensis_scarb2a_1	N78S	# | |---->Altered Special_structural_signatures (Pr = 0.31) |
Sinocyclocheilus_anshuiensis_scarb2a_1	N78S	# | |---->Altered Signal_peptide (Pr = 0.00) |
Sinocyclocheilus_anshuiensis_scarb2a_1	N78S	# | | |
Sinocyclocheilus_anshuiensis_scarb2a_1	N78S	# | |---->Altered Transmembrane_protein (Pr = 0.31) |
Sinocyclocheilus_anshuiensis_scarb2a_1	N78S	# | |---->Altered Non-cytoplasmic_loop (Pr = 0.31 | P = 9.7e-05) |
Sinocyclocheilus_anshuiensis_scarb2a_1	N78S	# | |
Sinocyclocheilus_anshuiensis_scarb2a_1	N78S	# |---->Altered Functional_residue (Pr = 0.46) |
Sinocyclocheilus_anshuiensis_scarb2a_1	N78S	# |---->Gain of Catalytic_site at N81 (Pr = 0.30 | P = 1.3e-03) |
Sinocyclocheilus_anshuiensis_scarb2a_1	N78S	# |---->Loss of Allosteric_site at F77 (Pr = 0.22 | P = 0.03)<-------------------------------------|
Sinocyclocheilus_anshuiensis_scarb2a_1	N78S	# |---->Altered Macromolecular_binding (Pr = 0.29) |
Sinocyclocheilus_anshuiensis_scarb2a_1	N78S	# | |---->Altered DNA_binding (Pr = 0.25 | P = 6.6e-03) |
Sinocyclocheilus_anshuiensis_scarb2a_1	N78S	# | |---->Altered Protein_binding (Pr = 0.29) |
Sinocyclocheilus_anshuiensis_scarb2a_1	N78S	# | |---->Altered Disordered_interface (Pr = 0.19) |
Sinocyclocheilus_anshuiensis_scarb2a_1	N78S	# | | |
Sinocyclocheilus_anshuiensis_scarb2a_1	N78S	# | |---->Altered Ordered_interface (Pr = 0.29) |
Sinocyclocheilus_anshuiensis_scarb2a_1	N78S	# | |---->Altered PPI_residue (Pr = 0.29 | P = 0.03) |
Sinocyclocheilus_anshuiensis_scarb2a_1	N78S	# | |
Sinocyclocheilus_anshuiensis_scarb2a_1	N78S	# |---->Altered Metal_binding (Pr = 0.46)<---------------------------------------------------------|
Sinocyclocheilus_anshuiensis_scarb2a_1	N78S	# | |---->Gain of Copper_binding at N81 (Pr = 0.05 | P = 0.04)
Sinocyclocheilus_anshuiensis_scarb2a_1	N78S	# | |---->Loss of Manganese_binding at N78 (Pr = 0.46 | P = 7.1e-04)
Sinocyclocheilus_anshuiensis_scarb2a_1	N78S	# | |---->Loss of Potassium_binding at N81 (Pr = 0.16 | P = 0.02)
Sinocyclocheilus_anshuiensis_scarb2a_1	N78S	# | |---->Loss of Sodium_binding at N78 (Pr = 0.27 | P = 8.4e-03)
Sinocyclocheilus_anshuiensis_scarb2a_1	N78S	# | |---->Loss of Zinc_binding at D83 (Pr = 0.24 | P = 0.04)
Sinocyclocheilus_anshuiensis_scarb2a_1	N78S	# |
Sinocyclocheilus_anshuiensis_scarb2a_1	N78S	# |---->Altered PTM_site (Pr = 0.10)
Sinocyclocheilus_anshuiensis_scarb2a_1	N78S	# |---->Loss of N-linked_glycosylation at N78 (Pr = 0.10 | P = 0.01)
Sinocyclocheilus_anshuiensis_scarb2a_1	N78S	# |---->Loss of Sulfation at Y74 (Pr = 0.04 | P = 0.01)
Sinocyclocheilus_anshuiensis_scarb2a_1	Q448R	0.478		Altered Motifs (ELME000147:Site phosphorylated by the Polo-like kinase.; ELME000149:Sorting and internalisation signal found in the cytoplasmic juxta-membrane region of type I transmembrane proteins. Targets them from the Trans Golgi Network to the lysosomal-endosomal-melanosomal compartments. Interacts with adaptor protein (AP) complexes; ELME000233:MAPK interacting molecules (e.g. MAPKKs - substrates - phosphatases) carry docking motif that help to regulate specific interaction in the MAPK cascade. The classic motif approximates (R/K)xxxx#x# where # is a hydrophobic residue.)	Predicted conservation scores
Sinocyclocheilus_anshuiensis_scarb2a_1	Q448R	# Altered Effect (Pr = 0.24)
Sinocyclocheilus_anshuiensis_scarb2a_1	Q448R	# |---->Altered Motifs (ELME000147|ELME000149|ELME000233)
Sinocyclocheilus_anshuiensis_scarb2a_1	Q448R	# |---->Altered Structure_and_dynamics (Pr = 0.24)-------------------------------------------------------|
Sinocyclocheilus_anshuiensis_scarb2a_1	Q448R	# | |---->Altered Secondary_structure (Pr = 0.14) |
Sinocyclocheilus_anshuiensis_scarb2a_1	Q448R	# | | |
Sinocyclocheilus_anshuiensis_scarb2a_1	Q448R	# | |---->Altered Stability_and_conformational_flexibility (Pr = 0.24) |
Sinocyclocheilus_anshuiensis_scarb2a_1	Q448R	# | | |---->Altered Conformational_flexibility (Pr = 0.24) |
Sinocyclocheilus_anshuiensis_scarb2a_1	Q448R	# | | |
Sinocyclocheilus_anshuiensis_scarb2a_1	Q448R	# | |---->Altered Special_structural_signatures (Pr = 0.08) |
Sinocyclocheilus_anshuiensis_scarb2a_1	Q448R	# | |---->Altered Signal_peptide (Pr = 0.00) |
Sinocyclocheilus_anshuiensis_scarb2a_1	Q448R	# | | |
Sinocyclocheilus_anshuiensis_scarb2a_1	Q448R	# | |---->Altered Transmembrane_protein (Pr = 0.08) |
Sinocyclocheilus_anshuiensis_scarb2a_1	Q448R	# | |
Sinocyclocheilus_anshuiensis_scarb2a_1	Q448R	# |---->Altered Functional_residue (Pr = 0.22) |
Sinocyclocheilus_anshuiensis_scarb2a_1	Q448R	# |---->Altered Macromolecular_binding (Pr = 0.22) |
Sinocyclocheilus_anshuiensis_scarb2a_1	Q448R	# | |---->Altered Protein_binding (Pr = 0.22) |
Sinocyclocheilus_anshuiensis_scarb2a_1	Q448R	# | |---->Altered Disordered_interface (Pr = 0.07) |
Sinocyclocheilus_anshuiensis_scarb2a_1	Q448R	# | | |
Sinocyclocheilus_anshuiensis_scarb2a_1	Q448R	# | |---->Altered Ordered_interface (Pr = 0.22) |
Sinocyclocheilus_anshuiensis_scarb2a_1	Q448R	# | |
Sinocyclocheilus_anshuiensis_scarb2a_1	Q448R	# |---->Altered Metal_binding (Pr = 0.13)<---------------------------------------------------------|
Sinocyclocheilus_anshuiensis_scarb2a_1	Q448R	# |
Sinocyclocheilus_anshuiensis_scarb2a_1	Q448R	# |---->Altered PTM_site (Pr = 0.15)
Sinocyclocheilus_anshuiensis_scarb2a_1	V481I	0.231	Loss of Pyrrolidone_carboxylic_acid at Q486 (Pr = 0.13 | P = 6.1e-03); Altered Transmembrane_region (Pr = 0.01 | P = 9.3e-03)	Altered Motifs (None)	Predicted conservation scores
Sinocyclocheilus_anshuiensis_scarb2a_1	V481I	# Altered Effect (Pr = 0.26)
Sinocyclocheilus_anshuiensis_scarb2a_1	V481I	# |---->Altered Motifs (None)
Sinocyclocheilus_anshuiensis_scarb2a_1	V481I	# |---->Altered Structure_and_dynamics (Pr = 0.26)-------------------------------------------------------|
Sinocyclocheilus_anshuiensis_scarb2a_1	V481I	# | |---->Altered Secondary_structure (Pr = 0.26) |
Sinocyclocheilus_anshuiensis_scarb2a_1	V481I	# | | |
Sinocyclocheilus_anshuiensis_scarb2a_1	V481I	# | |---->Altered Stability_and_conformational_flexibility (Pr = 0.18) |
Sinocyclocheilus_anshuiensis_scarb2a_1	V481I	# | | |---->Altered Conformational_flexibility (Pr = 0.18) |
Sinocyclocheilus_anshuiensis_scarb2a_1	V481I	# | | |
Sinocyclocheilus_anshuiensis_scarb2a_1	V481I	# | |---->Altered Special_structural_signatures (Pr = 0.14) |
Sinocyclocheilus_anshuiensis_scarb2a_1	V481I	# | |---->Altered Signal_peptide (Pr = 0.00) |
Sinocyclocheilus_anshuiensis_scarb2a_1	V481I	# | | |
Sinocyclocheilus_anshuiensis_scarb2a_1	V481I	# | |---->Altered Transmembrane_protein (Pr = 0.14) |
Sinocyclocheilus_anshuiensis_scarb2a_1	V481I	# | |---->Altered Transmembrane_region (Pr = 0.01 | P = 9.3e-03) |
Sinocyclocheilus_anshuiensis_scarb2a_1	V481I	# | |
Sinocyclocheilus_anshuiensis_scarb2a_1	V481I	# |---->Altered Functional_residue (Pr = 0.13) |
Sinocyclocheilus_anshuiensis_scarb2a_1	V481I	# |---->Altered Macromolecular_binding (Pr = 0.07) |
Sinocyclocheilus_anshuiensis_scarb2a_1	V481I	# | |---->Altered Protein_binding (Pr = 0.07) |
Sinocyclocheilus_anshuiensis_scarb2a_1	V481I	# | |---->Altered Disordered_interface (Pr = 0.07) |
Sinocyclocheilus_anshuiensis_scarb2a_1	V481I	# | | |
Sinocyclocheilus_anshuiensis_scarb2a_1	V481I	# | |---->Altered Ordered_interface (Pr = 0.06) |
Sinocyclocheilus_anshuiensis_scarb2a_1	V481I	# | |
Sinocyclocheilus_anshuiensis_scarb2a_1	V481I	# |---->Altered Metal_binding (Pr = 0.01)<---------------------------------------------------------|
Sinocyclocheilus_anshuiensis_scarb2a_1	V481I	# |
Sinocyclocheilus_anshuiensis_scarb2a_1	V481I	# |---->Altered PTM_site (Pr = 0.13)
Sinocyclocheilus_anshuiensis_scarb2a_1	V481I	# |---->Loss of Pyrrolidone_carboxylic_acid at Q486 (Pr = 0.13 | P = 6.1e-03)
Sinocyclocheilus_anshuiensis_scg2b_1	V35A	0.115	Gain of Pyrrolidone_carboxylic_acid at Q36 (Pr = 0.07 | P = 0.02); Altered Signal_helix (Pr = 0.02 | P = 6.5e-03); Altered C-terminal_signal (Pr = 0.01 | P = 5.7e-03)	Altered Motifs (None)	Predicted conservation scores
Sinocyclocheilus_anshuiensis_scg2b_1	V35A	# Altered Effect (Pr = 0.28)
Sinocyclocheilus_anshuiensis_scg2b_1	V35A	# |---->Altered Motifs (None)
Sinocyclocheilus_anshuiensis_scg2b_1	V35A	# |---->Altered Structure_and_dynamics (Pr = 0.28)-------------------------------------------------------|
Sinocyclocheilus_anshuiensis_scg2b_1	V35A	# | |---->Altered Secondary_structure (Pr = 0.26) |
Sinocyclocheilus_anshuiensis_scg2b_1	V35A	# | | |
Sinocyclocheilus_anshuiensis_scg2b_1	V35A	# | |---->Altered Stability_and_conformational_flexibility (Pr = 0.28) |
Sinocyclocheilus_anshuiensis_scg2b_1	V35A	# | | |---->Altered Conformational_flexibility (Pr = 0.28) |
Sinocyclocheilus_anshuiensis_scg2b_1	V35A	# | | |
Sinocyclocheilus_anshuiensis_scg2b_1	V35A	# | |---->Altered Special_structural_signatures (Pr = 0.04) |
Sinocyclocheilus_anshuiensis_scg2b_1	V35A	# | |---->Altered Signal_peptide (Pr = 0.02) |
Sinocyclocheilus_anshuiensis_scg2b_1	V35A	# | | |---->Altered Signal_helix (Pr = 0.02 | P = 6.5e-03) |
Sinocyclocheilus_anshuiensis_scg2b_1	V35A	# | | |---->Altered C-terminal_signal (Pr = 0.01 | P = 5.7e-03) |
Sinocyclocheilus_anshuiensis_scg2b_1	V35A	# | | |
Sinocyclocheilus_anshuiensis_scg2b_1	V35A	# | |---->Altered Transmembrane_protein (Pr = 0.04) |
Sinocyclocheilus_anshuiensis_scg2b_1	V35A	# | |
Sinocyclocheilus_anshuiensis_scg2b_1	V35A	# |---->Altered Functional_residue (Pr = 0.11) |
Sinocyclocheilus_anshuiensis_scg2b_1	V35A	# |---->Altered Macromolecular_binding (Pr = 0.11) |
Sinocyclocheilus_anshuiensis_scg2b_1	V35A	# | |---->Altered Protein_binding (Pr = 0.11) |
Sinocyclocheilus_anshuiensis_scg2b_1	V35A	# | |---->Altered Disordered_interface (Pr = 0.08) |
Sinocyclocheilus_anshuiensis_scg2b_1	V35A	# | | |
Sinocyclocheilus_anshuiensis_scg2b_1	V35A	# | |---->Altered Ordered_interface (Pr = 0.11) |
Sinocyclocheilus_anshuiensis_scg2b_1	V35A	# | |
Sinocyclocheilus_anshuiensis_scg2b_1	V35A	# |---->Altered Metal_binding (Pr = 0.02)<---------------------------------------------------------|
Sinocyclocheilus_anshuiensis_scg2b_1	V35A	# |
Sinocyclocheilus_anshuiensis_scg2b_1	V35A	# |---->Altered PTM_site (Pr = 0.07)
Sinocyclocheilus_anshuiensis_scg2b_1	V35A	# |---->Gain of Pyrrolidone_carboxylic_acid at Q36 (Pr = 0.07 | P = 0.02)
Sinocyclocheilus_anshuiensis_scg2b_1	A203T	0.042	Gain of Phosphorylation at A203 (Pr = 0.37 | P = 7.6e-03); Altered MoRF (Pr = 0.27 | P = 0.04); Gain of Proteolytic_cleavage at D202 (Pr = 0.13 | P = 0.02)	Altered Motifs (ELME000136:The Class IV WW domain interaction motif is recognised primarily by the Pin1 phosphorylation-dependent prolyl isomerase.; ELME000159:Proline-Directed Kinase (e.g. MAPK) phosphorylation site in higher eukaryotes.)	Predicted conservation scores
Sinocyclocheilus_anshuiensis_scg2b_1	A203T	# Altered Effect (Pr = 0.37)
Sinocyclocheilus_anshuiensis_scg2b_1	A203T	# |---->Altered Motifs (ELME000136|ELME000159)
Sinocyclocheilus_anshuiensis_scg2b_1	A203T	# |---->Altered Structure_and_dynamics (Pr = 0.29)-------------------------------------------------------|
Sinocyclocheilus_anshuiensis_scg2b_1	A203T	# | |---->Altered Secondary_structure (Pr = 0.25) |
Sinocyclocheilus_anshuiensis_scg2b_1	A203T	# | | |
Sinocyclocheilus_anshuiensis_scg2b_1	A203T	# | |---->Altered Stability_and_conformational_flexibility (Pr = 0.29) |
Sinocyclocheilus_anshuiensis_scg2b_1	A203T	# | | |---->Altered Conformational_flexibility (Pr = 0.29) |
Sinocyclocheilus_anshuiensis_scg2b_1	A203T	# | | |
Sinocyclocheilus_anshuiensis_scg2b_1	A203T	# | |---->Altered Special_structural_signatures (Pr = 0.03) |
Sinocyclocheilus_anshuiensis_scg2b_1	A203T	# | |---->Altered Signal_peptide (Pr = 0.00) |
Sinocyclocheilus_anshuiensis_scg2b_1	A203T	# | | |
Sinocyclocheilus_anshuiensis_scg2b_1	A203T	# | |---->Altered Transmembrane_protein (Pr = 0.03) |
Sinocyclocheilus_anshuiensis_scg2b_1	A203T	# | |
Sinocyclocheilus_anshuiensis_scg2b_1	A203T	# |---->Altered Functional_residue (Pr = 0.37) |
Sinocyclocheilus_anshuiensis_scg2b_1	A203T	# |---->Altered Macromolecular_binding (Pr = 0.27) |
Sinocyclocheilus_anshuiensis_scg2b_1	A203T	# | |---->Altered Protein_binding (Pr = 0.27) |
Sinocyclocheilus_anshuiensis_scg2b_1	A203T	# | |---->Altered Disordered_interface (Pr = 0.27) |
Sinocyclocheilus_anshuiensis_scg2b_1	A203T	# | | |---->Altered MoRF (Pr = 0.27 | P = 0.04) |
Sinocyclocheilus_anshuiensis_scg2b_1	A203T	# | | |
Sinocyclocheilus_anshuiensis_scg2b_1	A203T	# | |---->Altered Ordered_interface (Pr = 0.07) |
Sinocyclocheilus_anshuiensis_scg2b_1	A203T	# | |
Sinocyclocheilus_anshuiensis_scg2b_1	A203T	# |---->Altered Metal_binding (Pr = 0.04)<---------------------------------------------------------|
Sinocyclocheilus_anshuiensis_scg2b_1	A203T	# |
Sinocyclocheilus_anshuiensis_scg2b_1	A203T	# |---->Altered PTM_site (Pr = 0.37)
Sinocyclocheilus_anshuiensis_scg2b_1	A203T	# |---->Gain of Phosphorylation at A203 (Pr = 0.37 | P = 7.6e-03)
Sinocyclocheilus_anshuiensis_scg2b_1	A203T	# |---->Gain of Proteolytic_cleavage at D202 (Pr = 0.13 | P = 0.02)
Sinocyclocheilus_anshuiensis_scg2b_1	F213Y	0.135	Gain of Phosphorylation at F213 (Pr = 0.52 | P = 3.2e-03); Altered MoRF (Pr = 0.31 | P = 0.02); Loss of Proteolytic_cleavage at D209 (Pr = 0.24 | P = 4.0e-04); Gain of Sulfation at Y210 (Pr = 0.09 | P = 2.8e-03)	Altered Motifs (ELME000120:Tyrosine-based sorting signal responsible for the interaction with mu subunit of AP (Adaptor Protein) complex; ELME000182:STAT5 Src Homology 2 (SH2) domain binding motif.)	Predicted conservation scores
Sinocyclocheilus_anshuiensis_scg2b_1	F213Y	# Altered Effect (Pr = 0.52)
Sinocyclocheilus_anshuiensis_scg2b_1	F213Y	# |---->Altered Motifs (ELME000120|ELME000182)
Sinocyclocheilus_anshuiensis_scg2b_1	F213Y	# |---->Altered Structure_and_dynamics (Pr = 0.25)-------------------------------------------------------|
Sinocyclocheilus_anshuiensis_scg2b_1	F213Y	# | |---->Altered Secondary_structure (Pr = 0.25) |
Sinocyclocheilus_anshuiensis_scg2b_1	F213Y	# | | |
Sinocyclocheilus_anshuiensis_scg2b_1	F213Y	# | |---->Altered Stability_and_conformational_flexibility (Pr = 0.25) |
Sinocyclocheilus_anshuiensis_scg2b_1	F213Y	# | | |---->Altered Conformational_flexibility (Pr = 0.25) |
Sinocyclocheilus_anshuiensis_scg2b_1	F213Y	# | | |
Sinocyclocheilus_anshuiensis_scg2b_1	F213Y	# | |---->Altered Special_structural_signatures (Pr = 0.02) |
Sinocyclocheilus_anshuiensis_scg2b_1	F213Y	# | |---->Altered Signal_peptide (Pr = 0.00) |
Sinocyclocheilus_anshuiensis_scg2b_1	F213Y	# | | |
Sinocyclocheilus_anshuiensis_scg2b_1	F213Y	# | |---->Altered Transmembrane_protein (Pr = 0.02) |
Sinocyclocheilus_anshuiensis_scg2b_1	F213Y	# | |
Sinocyclocheilus_anshuiensis_scg2b_1	F213Y	# |---->Altered Functional_residue (Pr = 0.52) |
Sinocyclocheilus_anshuiensis_scg2b_1	F213Y	# |---->Altered Macromolecular_binding (Pr = 0.31) |
Sinocyclocheilus_anshuiensis_scg2b_1	F213Y	# | |---->Altered Protein_binding (Pr = 0.31) |
Sinocyclocheilus_anshuiensis_scg2b_1	F213Y	# | |---->Altered Disordered_interface (Pr = 0.31) |
Sinocyclocheilus_anshuiensis_scg2b_1	F213Y	# | | |---->Altered MoRF (Pr = 0.31 | P = 0.02) |
Sinocyclocheilus_anshuiensis_scg2b_1	F213Y	# | | |
Sinocyclocheilus_anshuiensis_scg2b_1	F213Y	# | |---->Altered Ordered_interface (Pr = 0.18) |
Sinocyclocheilus_anshuiensis_scg2b_1	F213Y	# | |
Sinocyclocheilus_anshuiensis_scg2b_1	F213Y	# |---->Altered Metal_binding (Pr = 0.03)<---------------------------------------------------------|
Sinocyclocheilus_anshuiensis_scg2b_1	F213Y	# |
Sinocyclocheilus_anshuiensis_scg2b_1	F213Y	# |---->Altered PTM_site (Pr = 0.52)
Sinocyclocheilus_anshuiensis_scg2b_1	F213Y	# |---->Gain of Phosphorylation at F213 (Pr = 0.52 | P = 3.2e-03)
Sinocyclocheilus_anshuiensis_scg2b_1	F213Y	# |---->Loss of Proteolytic_cleavage at D209 (Pr = 0.24 | P = 4.0e-04)
Sinocyclocheilus_anshuiensis_scg2b_1	F213Y	# |---->Gain of Sulfation at Y210 (Pr = 0.09 | P = 2.8e-03)
Sinocyclocheilus_anshuiensis_scg2b_1	D268E	0.051	Loss of Phosphorylation at T272 (Pr = 0.25 | P = 0.04); Altered Coiled_coil (Pr = 0.14 | P = 0.03); Loss of Sulfation at Y271 (Pr = 0.06 | P = 6.9e-03)	Altered Motifs (ELME000052:Phosphothreonine motif binding a subset of FHA domains that show a preference for a large aliphatic amino acid at the pT+3 position.)	Predicted conservation scores
Sinocyclocheilus_anshuiensis_scg2b_1	D268E	# Altered Effect (Pr = 0.26)
Sinocyclocheilus_anshuiensis_scg2b_1	D268E	# |---->Altered Motifs (ELME000052)
Sinocyclocheilus_anshuiensis_scg2b_1	D268E	# |---->Altered Structure_and_dynamics (Pr = 0.25)-------------------------------------------------------|
Sinocyclocheilus_anshuiensis_scg2b_1	D268E	# | |---->Altered Secondary_structure (Pr = 0.25) |
Sinocyclocheilus_anshuiensis_scg2b_1	D268E	# | | |
Sinocyclocheilus_anshuiensis_scg2b_1	D268E	# | |---->Altered Stability_and_conformational_flexibility (Pr = 0.24) |
Sinocyclocheilus_anshuiensis_scg2b_1	D268E	# | | |---->Altered Conformational_flexibility (Pr = 0.24) |
Sinocyclocheilus_anshuiensis_scg2b_1	D268E	# | | |
Sinocyclocheilus_anshuiensis_scg2b_1	D268E	# | |---->Altered Special_structural_signatures (Pr = 0.14) |
Sinocyclocheilus_anshuiensis_scg2b_1	D268E	# | |---->Altered Coiled_coil (Pr = 0.14 | P = 0.03) |
Sinocyclocheilus_anshuiensis_scg2b_1	D268E	# | |---->Altered Signal_peptide (Pr = 0.00) |
Sinocyclocheilus_anshuiensis_scg2b_1	D268E	# | | |
Sinocyclocheilus_anshuiensis_scg2b_1	D268E	# | |---->Altered Transmembrane_protein (Pr = 0.02) |
Sinocyclocheilus_anshuiensis_scg2b_1	D268E	# | |
Sinocyclocheilus_anshuiensis_scg2b_1	D268E	# |---->Altered Functional_residue (Pr = 0.26) |
Sinocyclocheilus_anshuiensis_scg2b_1	D268E	# |---->Altered Macromolecular_binding (Pr = 0.26) |
Sinocyclocheilus_anshuiensis_scg2b_1	D268E	# | |---->Altered Protein_binding (Pr = 0.26) |
Sinocyclocheilus_anshuiensis_scg2b_1	D268E	# | |---->Altered Disordered_interface (Pr = 0.26) |
Sinocyclocheilus_anshuiensis_scg2b_1	D268E	# | | |
Sinocyclocheilus_anshuiensis_scg2b_1	D268E	# | |---->Altered Ordered_interface (Pr = 0.08) |
Sinocyclocheilus_anshuiensis_scg2b_1	D268E	# | |
Sinocyclocheilus_anshuiensis_scg2b_1	D268E	# |---->Altered Metal_binding (Pr = 0.03)<---------------------------------------------------------|
Sinocyclocheilus_anshuiensis_scg2b_1	D268E	# |
Sinocyclocheilus_anshuiensis_scg2b_1	D268E	# |---->Altered PTM_site (Pr = 0.25)
Sinocyclocheilus_anshuiensis_scg2b_1	D268E	# |---->Loss of Phosphorylation at T272 (Pr = 0.25 | P = 0.04)
Sinocyclocheilus_anshuiensis_scg2b_1	D268E	# |---->Loss of Sulfation at Y271 (Pr = 0.06 | P = 6.9e-03)
Sinocyclocheilus_anshuiensis_scg2b_1	E370K	0.288	Loss of Phosphorylation at Y369 (Pr = 0.30 | P = 0.02); Gain of Helix (Pr = 0.27 | P = 0.04); Altered MoRF (Pr = 0.27 | P = 0.05); Gain of Acetylation at E370 (Pr = 0.25 | P = 0.01); Gain of SUMOylation at E370 (Pr = 0.22 | P = 0.02); Gain of Ubiquitylation at E370 (Pr = 0.17 | P = 0.03); Loss of Sulfation at Y375 (Pr = 0.13 | P = 1.7e-03); Gain of Methylation at E370 (Pr = 0.12 | P = 0.03)	Altered Motifs (ELME000100:NEC1/NEC2 cleavage site (Lys-Arg-|-Xaa); ELME000103:Proprotein convertase 7 (PC7 - PCSK7) cleavage site (Arg-Xaa-Xaa-Xaa-[Arg/Lys]-Arg-|-Xaa); ELME000108:Yeast kexin 2 cleavage site (Lys-Arg-|-Xaa or Arg-Arg-|-Xaa))	Predicted conservation scores
Sinocyclocheilus_anshuiensis_scg2b_1	E370K	# Altered Effect (Pr = 0.30)
Sinocyclocheilus_anshuiensis_scg2b_1	E370K	# |---->Altered Motifs (ELME000100|ELME000103|ELME000108)
Sinocyclocheilus_anshuiensis_scg2b_1	E370K	# |---->Altered Structure_and_dynamics (Pr = 0.27)-------------------------------------------------------|
Sinocyclocheilus_anshuiensis_scg2b_1	E370K	# | |---->Altered Secondary_structure (Pr = 0.27) |
Sinocyclocheilus_anshuiensis_scg2b_1	E370K	# | | |---->Gain of Helix (Pr = 0.27 | P = 0.04) |
Sinocyclocheilus_anshuiensis_scg2b_1	E370K	# | | |
Sinocyclocheilus_anshuiensis_scg2b_1	E370K	# | |---->Altered Stability_and_conformational_flexibility (Pr = 0.22) |
Sinocyclocheilus_anshuiensis_scg2b_1	E370K	# | | |---->Altered Conformational_flexibility (Pr = 0.22) |
Sinocyclocheilus_anshuiensis_scg2b_1	E370K	# | | |
Sinocyclocheilus_anshuiensis_scg2b_1	E370K	# | |---->Altered Special_structural_signatures (Pr = 0.02) |
Sinocyclocheilus_anshuiensis_scg2b_1	E370K	# | |---->Altered Signal_peptide (Pr = 0.00) |
Sinocyclocheilus_anshuiensis_scg2b_1	E370K	# | | |
Sinocyclocheilus_anshuiensis_scg2b_1	E370K	# | |---->Altered Transmembrane_protein (Pr = 0.02) |
Sinocyclocheilus_anshuiensis_scg2b_1	E370K	# | |
Sinocyclocheilus_anshuiensis_scg2b_1	E370K	# |---->Altered Functional_residue (Pr = 0.30) |
Sinocyclocheilus_anshuiensis_scg2b_1	E370K	# |---->Altered Macromolecular_binding (Pr = 0.27) |
Sinocyclocheilus_anshuiensis_scg2b_1	E370K	# | |---->Altered Protein_binding (Pr = 0.27) |
Sinocyclocheilus_anshuiensis_scg2b_1	E370K	# | |---->Altered Disordered_interface (Pr = 0.27) |
Sinocyclocheilus_anshuiensis_scg2b_1	E370K	# | | |---->Altered MoRF (Pr = 0.27 | P = 0.05) |
Sinocyclocheilus_anshuiensis_scg2b_1	E370K	# | | |
Sinocyclocheilus_anshuiensis_scg2b_1	E370K	# | |---->Altered Ordered_interface (Pr = 0.06) |
Sinocyclocheilus_anshuiensis_scg2b_1	E370K	# | |
Sinocyclocheilus_anshuiensis_scg2b_1	E370K	# |---->Altered Metal_binding (Pr = 0.03)<---------------------------------------------------------|
Sinocyclocheilus_anshuiensis_scg2b_1	E370K	# |
Sinocyclocheilus_anshuiensis_scg2b_1	E370K	# |---->Altered PTM_site (Pr = 0.30)
Sinocyclocheilus_anshuiensis_scg2b_1	E370K	# |---->Gain of Acetylation at E370 (Pr = 0.25 | P = 0.01)
Sinocyclocheilus_anshuiensis_scg2b_1	E370K	# |---->Gain of Methylation at E370 (Pr = 0.12 | P = 0.03)
Sinocyclocheilus_anshuiensis_scg2b_1	E370K	# |---->Loss of Phosphorylation at Y369 (Pr = 0.30 | P = 0.02)
Sinocyclocheilus_anshuiensis_scg2b_1	E370K	# |---->Loss of Sulfation at Y375 (Pr = 0.13 | P = 1.7e-03)
Sinocyclocheilus_anshuiensis_scg2b_1	E370K	# |---->Gain of SUMOylation at E370 (Pr = 0.22 | P = 0.02)
Sinocyclocheilus_anshuiensis_scg2b_1	E370K	# |---->Gain of Ubiquitylation at E370 (Pr = 0.17 | P = 0.03)
Sinocyclocheilus_anshuiensis_scg2b_1	A400V	0.045	Gain of Proteolytic_cleavage at R403 (Pr = 0.14 | P = 0.01)	Altered Motifs (None)	Predicted conservation scores
Sinocyclocheilus_anshuiensis_scg2b_1	A400V	# Altered Effect (Pr = 0.25)
Sinocyclocheilus_anshuiensis_scg2b_1	A400V	# |---->Altered Motifs (None)
Sinocyclocheilus_anshuiensis_scg2b_1	A400V	# |---->Altered Structure_and_dynamics (Pr = 0.25)-------------------------------------------------------|
Sinocyclocheilus_anshuiensis_scg2b_1	A400V	# | |---->Altered Secondary_structure (Pr = 0.25) |
Sinocyclocheilus_anshuiensis_scg2b_1	A400V	# | | |
Sinocyclocheilus_anshuiensis_scg2b_1	A400V	# | |---->Altered Stability_and_conformational_flexibility (Pr = 0.24) |
Sinocyclocheilus_anshuiensis_scg2b_1	A400V	# | | |---->Altered Conformational_flexibility (Pr = 0.24) |
Sinocyclocheilus_anshuiensis_scg2b_1	A400V	# | | |
Sinocyclocheilus_anshuiensis_scg2b_1	A400V	# | |---->Altered Special_structural_signatures (Pr = 0.02) |
Sinocyclocheilus_anshuiensis_scg2b_1	A400V	# | |---->Altered Signal_peptide (Pr = 0.00) |
Sinocyclocheilus_anshuiensis_scg2b_1	A400V	# | | |
Sinocyclocheilus_anshuiensis_scg2b_1	A400V	# | |---->Altered Transmembrane_protein (Pr = 0.02) |
Sinocyclocheilus_anshuiensis_scg2b_1	A400V	# | |
Sinocyclocheilus_anshuiensis_scg2b_1	A400V	# |---->Altered Functional_residue (Pr = 0.21) |
Sinocyclocheilus_anshuiensis_scg2b_1	A400V	# |---->Altered Macromolecular_binding (Pr = 0.21) |
Sinocyclocheilus_anshuiensis_scg2b_1	A400V	# | |---->Altered Protein_binding (Pr = 0.21) |
Sinocyclocheilus_anshuiensis_scg2b_1	A400V	# | |---->Altered Disordered_interface (Pr = 0.21) |
Sinocyclocheilus_anshuiensis_scg2b_1	A400V	# | | |
Sinocyclocheilus_anshuiensis_scg2b_1	A400V	# | |---->Altered Ordered_interface (Pr = 0.02) |
Sinocyclocheilus_anshuiensis_scg2b_1	A400V	# | |
Sinocyclocheilus_anshuiensis_scg2b_1	A400V	# |---->Altered Metal_binding (Pr = 0.00)<---------------------------------------------------------|
Sinocyclocheilus_anshuiensis_scg2b_1	A400V	# |
Sinocyclocheilus_anshuiensis_scg2b_1	A400V	# |---->Altered PTM_site (Pr = 0.16)
Sinocyclocheilus_anshuiensis_scg2b_1	A400V	# |---->Gain of Proteolytic_cleavage at R403 (Pr = 0.14 | P = 0.01)
Sinocyclocheilus_anshuiensis_scg2b_1	A803E	0.080	Altered MoRF (Pr = 0.37 | P = 6.4e-03); Gain of B-factor (Pr = 0.24 | P = 0.04); Loss of Proteolytic_cleavage at D801 (Pr = 0.20 | P = 2.0e-03); Loss of O-linked_glycosylation at T799 (Pr = 0.17 | P = 0.03)	Altered Motifs (ELME000053:GSK3 phosphorylation recognition site; ELME000064:CK2 phosphorylation site; ELME000085:Glycosaminoglycan attachment site; ELME000117:Major TRAF2-binding consensus motif. Members of the tumor necrosis factor receptor (TNFR) superfamily initiate intracellular signaling by recruiting the C-domain of the TNFR-associated factors (TRAFs) through their cytoplasmic tails.; ELME000156:This is the motif recognized by those SH3 domains with a non-canonical class II recognition specificity; PS00006:Casein kinase II phosphorylation site)	Predicted conservation scores
Sinocyclocheilus_anshuiensis_scg2b_1	A803E	# Altered Effect (Pr = 0.37)
Sinocyclocheilus_anshuiensis_scg2b_1	A803E	# |---->Altered Motifs (ELME000053|ELME000064|ELME000085|ELME000117|ELME000156|PS00006)
Sinocyclocheilus_anshuiensis_scg2b_1	A803E	# |---->Altered Structure_and_dynamics (Pr = 0.26)-------------------------------------------------------|
Sinocyclocheilus_anshuiensis_scg2b_1	A803E	# | |---->Altered Secondary_structure (Pr = 0.26) |
Sinocyclocheilus_anshuiensis_scg2b_1	A803E	# | | |
Sinocyclocheilus_anshuiensis_scg2b_1	A803E	# | |---->Altered Stability_and_conformational_flexibility (Pr = 0.24) |
Sinocyclocheilus_anshuiensis_scg2b_1	A803E	# | | |---->Altered Conformational_flexibility (Pr = 0.24) |
Sinocyclocheilus_anshuiensis_scg2b_1	A803E	# | | |---->Gain of B-factor (Pr = 0.24 | P = 0.04) |
Sinocyclocheilus_anshuiensis_scg2b_1	A803E	# | | |
Sinocyclocheilus_anshuiensis_scg2b_1	A803E	# | |---->Altered Special_structural_signatures (Pr = 0.06) |
Sinocyclocheilus_anshuiensis_scg2b_1	A803E	# | |---->Altered Signal_peptide (Pr = 0.00) |
Sinocyclocheilus_anshuiensis_scg2b_1	A803E	# | | |
Sinocyclocheilus_anshuiensis_scg2b_1	A803E	# | |---->Altered Transmembrane_protein (Pr = 0.06) |
Sinocyclocheilus_anshuiensis_scg2b_1	A803E	# | |
Sinocyclocheilus_anshuiensis_scg2b_1	A803E	# |---->Altered Functional_residue (Pr = 0.37) |
Sinocyclocheilus_anshuiensis_scg2b_1	A803E	# |---->Altered Macromolecular_binding (Pr = 0.37) |
Sinocyclocheilus_anshuiensis_scg2b_1	A803E	# | |---->Altered Protein_binding (Pr = 0.37) |
Sinocyclocheilus_anshuiensis_scg2b_1	A803E	# | |---->Altered Disordered_interface (Pr = 0.37) |
Sinocyclocheilus_anshuiensis_scg2b_1	A803E	# | | |---->Altered MoRF (Pr = 0.37 | P = 6.4e-03) |
Sinocyclocheilus_anshuiensis_scg2b_1	A803E	# | | |
Sinocyclocheilus_anshuiensis_scg2b_1	A803E	# | |---->Altered Ordered_interface (Pr = 0.05) |
Sinocyclocheilus_anshuiensis_scg2b_1	A803E	# | |
Sinocyclocheilus_anshuiensis_scg2b_1	A803E	# |---->Altered Metal_binding (Pr = 0.03)<---------------------------------------------------------|
Sinocyclocheilus_anshuiensis_scg2b_1	A803E	# |
Sinocyclocheilus_anshuiensis_scg2b_1	A803E	# |---->Altered PTM_site (Pr = 0.20)
Sinocyclocheilus_anshuiensis_scg2b_1	A803E	# |---->Loss of O-linked_glycosylation at T799 (Pr = 0.17 | P = 0.03)
Sinocyclocheilus_anshuiensis_scg2b_1	A803E	# |---->Loss of Proteolytic_cleavage at D801 (Pr = 0.20 | P = 2.0e-03)
Sinocyclocheilus_anshuiensis_scg2b_1	K833E	0.488	Loss of Acetylation at K833 (Pr = 0.35 | P = 2.1e-03); Loss of Helix (Pr = 0.27 | P = 0.05); Loss of Methylation at K833 (Pr = 0.20 | P = 6.0e-03)	Altered Motifs (None)	Predicted conservation scores
Sinocyclocheilus_anshuiensis_scg2b_1	K833E	# Altered Effect (Pr = 0.35)
Sinocyclocheilus_anshuiensis_scg2b_1	K833E	# |---->Altered Motifs (None)
Sinocyclocheilus_anshuiensis_scg2b_1	K833E	# |---->Altered Structure_and_dynamics (Pr = 0.27)-------------------------------------------------------|
Sinocyclocheilus_anshuiensis_scg2b_1	K833E	# | |---->Altered Secondary_structure (Pr = 0.27) |
Sinocyclocheilus_anshuiensis_scg2b_1	K833E	# | | |---->Loss of Helix (Pr = 0.27 | P = 0.05) |
Sinocyclocheilus_anshuiensis_scg2b_1	K833E	# | | |
Sinocyclocheilus_anshuiensis_scg2b_1	K833E	# | |---->Altered Stability_and_conformational_flexibility (Pr = 0.21) |
Sinocyclocheilus_anshuiensis_scg2b_1	K833E	# | | |---->Altered Conformational_flexibility (Pr = 0.21) |
Sinocyclocheilus_anshuiensis_scg2b_1	K833E	# | | |
Sinocyclocheilus_anshuiensis_scg2b_1	K833E	# | |---->Altered Special_structural_signatures (Pr = 0.01) |
Sinocyclocheilus_anshuiensis_scg2b_1	K833E	# | |---->Altered Signal_peptide (Pr = 0.00) |
Sinocyclocheilus_anshuiensis_scg2b_1	K833E	# | | |
Sinocyclocheilus_anshuiensis_scg2b_1	K833E	# | |---->Altered Transmembrane_protein (Pr = 0.01) |
Sinocyclocheilus_anshuiensis_scg2b_1	K833E	# | |
Sinocyclocheilus_anshuiensis_scg2b_1	K833E	# |---->Altered Functional_residue (Pr = 0.35) |
Sinocyclocheilus_anshuiensis_scg2b_1	K833E	# |---->Altered Macromolecular_binding (Pr = 0.22) |
Sinocyclocheilus_anshuiensis_scg2b_1	K833E	# | |---->Altered Protein_binding (Pr = 0.22) |
Sinocyclocheilus_anshuiensis_scg2b_1	K833E	# | |---->Altered Disordered_interface (Pr = 0.22) |
Sinocyclocheilus_anshuiensis_scg2b_1	K833E	# | | |
Sinocyclocheilus_anshuiensis_scg2b_1	K833E	# | |---->Altered Ordered_interface (Pr = 0.12) |
Sinocyclocheilus_anshuiensis_scg2b_1	K833E	# | |
Sinocyclocheilus_anshuiensis_scg2b_1	K833E	# |---->Altered Metal_binding (Pr = 0.04)<---------------------------------------------------------|
Sinocyclocheilus_anshuiensis_scg2b_1	K833E	# |
Sinocyclocheilus_anshuiensis_scg2b_1	K833E	# |---->Altered PTM_site (Pr = 0.35)
Sinocyclocheilus_anshuiensis_scg2b_1	K833E	# |---->Loss of Acetylation at K833 (Pr = 0.35 | P = 2.1e-03)
Sinocyclocheilus_anshuiensis_scg2b_1	K833E	# |---->Loss of Methylation at K833 (Pr = 0.20 | P = 6.0e-03)
Sinocyclocheilus_anshuiensis_scg2b_2	A18T	0.065	Loss of Helix (Pr = 0.27 | P = 0.04); Altered Signal_helix (Pr = 0.10 | P = 2.6e-03); Altered C-terminal_signal (Pr = 0.04 | P = 2.4e-03)	Altered Motifs (ELME000052:Phosphothreonine motif binding a subset of FHA domains that show a preference for a large aliphatic amino acid at the pT+3 position.; ELME000085:Glycosaminoglycan attachment site)	Predicted conservation scores
Sinocyclocheilus_anshuiensis_scg2b_2	A18T	# Altered Effect (Pr = 0.27)
Sinocyclocheilus_anshuiensis_scg2b_2	A18T	# |---->Altered Motifs (ELME000052|ELME000085)
Sinocyclocheilus_anshuiensis_scg2b_2	A18T	# |---->Altered Structure_and_dynamics (Pr = 0.27)-------------------------------------------------------|
Sinocyclocheilus_anshuiensis_scg2b_2	A18T	# | |---->Altered Secondary_structure (Pr = 0.27) |
Sinocyclocheilus_anshuiensis_scg2b_2	A18T	# | | |---->Loss of Helix (Pr = 0.27 | P = 0.04) |
Sinocyclocheilus_anshuiensis_scg2b_2	A18T	# | | |
Sinocyclocheilus_anshuiensis_scg2b_2	A18T	# | |---->Altered Stability_and_conformational_flexibility (Pr = 0.27) |
Sinocyclocheilus_anshuiensis_scg2b_2	A18T	# | | |---->Altered Conformational_flexibility (Pr = 0.27) |
Sinocyclocheilus_anshuiensis_scg2b_2	A18T	# | | |
Sinocyclocheilus_anshuiensis_scg2b_2	A18T	# | |---->Altered Special_structural_signatures (Pr = 0.10) |
Sinocyclocheilus_anshuiensis_scg2b_2	A18T	# | |---->Altered Signal_peptide (Pr = 0.10) |
Sinocyclocheilus_anshuiensis_scg2b_2	A18T	# | | |---->Altered Signal_helix (Pr = 0.10 | P = 2.6e-03) |
Sinocyclocheilus_anshuiensis_scg2b_2	A18T	# | | |---->Altered C-terminal_signal (Pr = 0.04 | P = 2.4e-03) |
Sinocyclocheilus_anshuiensis_scg2b_2	A18T	# | | |
Sinocyclocheilus_anshuiensis_scg2b_2	A18T	# | |---->Altered Transmembrane_protein (Pr = 0.02) |
Sinocyclocheilus_anshuiensis_scg2b_2	A18T	# | |
Sinocyclocheilus_anshuiensis_scg2b_2	A18T	# |---->Altered Functional_residue (Pr = 0.11) |
Sinocyclocheilus_anshuiensis_scg2b_2	A18T	# |---->Altered Macromolecular_binding (Pr = 0.07) |
Sinocyclocheilus_anshuiensis_scg2b_2	A18T	# | |---->Altered Protein_binding (Pr = 0.07) |
Sinocyclocheilus_anshuiensis_scg2b_2	A18T	# | |---->Altered Disordered_interface (Pr = 0.07) |
Sinocyclocheilus_anshuiensis_scg2b_2	A18T	# | | |
Sinocyclocheilus_anshuiensis_scg2b_2	A18T	# | |---->Altered Ordered_interface (Pr = 0.06) |
Sinocyclocheilus_anshuiensis_scg2b_2	A18T	# | |
Sinocyclocheilus_anshuiensis_scg2b_2	A18T	# |---->Altered Metal_binding (Pr = 0.01)<---------------------------------------------------------|
Sinocyclocheilus_anshuiensis_scg2b_2	A18T	# |
Sinocyclocheilus_anshuiensis_scg2b_2	A18T	# |---->Altered PTM_site (Pr = 0.11)
Sinocyclocheilus_anshuiensis_scg2b_2	N186S	0.048		Altered Motifs (PS00005:Protein kinase C phosphorylation site)	Predicted conservation scores
Sinocyclocheilus_anshuiensis_scg2b_2	N186S	# Altered Effect (Pr = 0.27)
Sinocyclocheilus_anshuiensis_scg2b_2	N186S	# |---->Altered Motifs (PS00005)
Sinocyclocheilus_anshuiensis_scg2b_2	N186S	# |---->Altered Structure_and_dynamics (Pr = 0.27)-------------------------------------------------------|
Sinocyclocheilus_anshuiensis_scg2b_2	N186S	# | |---->Altered Secondary_structure (Pr = 0.27) |
Sinocyclocheilus_anshuiensis_scg2b_2	N186S	# | | |
Sinocyclocheilus_anshuiensis_scg2b_2	N186S	# | |---->Altered Stability_and_conformational_flexibility (Pr = 0.22) |
Sinocyclocheilus_anshuiensis_scg2b_2	N186S	# | | |---->Altered Conformational_flexibility (Pr = 0.22) |
Sinocyclocheilus_anshuiensis_scg2b_2	N186S	# | | |
Sinocyclocheilus_anshuiensis_scg2b_2	N186S	# | |---->Altered Special_structural_signatures (Pr = 0.04) |
Sinocyclocheilus_anshuiensis_scg2b_2	N186S	# | |---->Altered Signal_peptide (Pr = 0.00) |
Sinocyclocheilus_anshuiensis_scg2b_2	N186S	# | | |
Sinocyclocheilus_anshuiensis_scg2b_2	N186S	# | |---->Altered Transmembrane_protein (Pr = 0.04) |
Sinocyclocheilus_anshuiensis_scg2b_2	N186S	# | |
Sinocyclocheilus_anshuiensis_scg2b_2	N186S	# |---->Altered Functional_residue (Pr = 0.14) |
Sinocyclocheilus_anshuiensis_scg2b_2	N186S	# |---->Altered Macromolecular_binding (Pr = 0.14) |
Sinocyclocheilus_anshuiensis_scg2b_2	N186S	# | |---->Altered Protein_binding (Pr = 0.14) |
Sinocyclocheilus_anshuiensis_scg2b_2	N186S	# | |---->Altered Disordered_interface (Pr = 0.14) |
Sinocyclocheilus_anshuiensis_scg2b_2	N186S	# | | |
Sinocyclocheilus_anshuiensis_scg2b_2	N186S	# | |---->Altered Ordered_interface (Pr = 0.06) |
Sinocyclocheilus_anshuiensis_scg2b_2	N186S	# | |
Sinocyclocheilus_anshuiensis_scg2b_2	N186S	# |---->Altered Metal_binding (Pr = 0.01)<---------------------------------------------------------|
Sinocyclocheilus_anshuiensis_scg2b_2	N186S	# |
Sinocyclocheilus_anshuiensis_scg2b_2	N186S	# |---->Altered PTM_site (Pr = 0.12)
Sinocyclocheilus_anshuiensis_scg2b_2	R188Q	0.080	Loss of SUMOylation at K192 (Pr = 0.19 | P = 0.04)	Altered Motifs (ELME000012:The di-Arg ER retention motif is defined by two consecutive arginine residues (RR) or with a single residue insertion (RXR). The motif is completed by an adjacent hydrophobic/arginine residue which may be on either side of the Arg pair.; ELME000102:N-Arg dibasic convertase (nardilysin) cleavage site (Xaa-|-Arg-Lys or Arg-|-Arg-Xaa).; ELME000108:Yeast kexin 2 cleavage site (Lys-Arg-|-Xaa or Arg-Arg-|-Xaa))	Predicted conservation scores
Sinocyclocheilus_anshuiensis_scg2b_2	R188Q	# Altered Effect (Pr = 0.26)
Sinocyclocheilus_anshuiensis_scg2b_2	R188Q	# |---->Altered Motifs (ELME000012|ELME000102|ELME000108)
Sinocyclocheilus_anshuiensis_scg2b_2	R188Q	# |---->Altered Structure_and_dynamics (Pr = 0.26)-------------------------------------------------------|
Sinocyclocheilus_anshuiensis_scg2b_2	R188Q	# | |---->Altered Secondary_structure (Pr = 0.26) |
Sinocyclocheilus_anshuiensis_scg2b_2	R188Q	# | | |
Sinocyclocheilus_anshuiensis_scg2b_2	R188Q	# | |---->Altered Stability_and_conformational_flexibility (Pr = 0.22) |
Sinocyclocheilus_anshuiensis_scg2b_2	R188Q	# | | |---->Altered Conformational_flexibility (Pr = 0.22) |
Sinocyclocheilus_anshuiensis_scg2b_2	R188Q	# | | |
Sinocyclocheilus_anshuiensis_scg2b_2	R188Q	# | |---->Altered Special_structural_signatures (Pr = 0.05) |
Sinocyclocheilus_anshuiensis_scg2b_2	R188Q	# | |---->Altered Signal_peptide (Pr = 0.00) |
Sinocyclocheilus_anshuiensis_scg2b_2	R188Q	# | | |
Sinocyclocheilus_anshuiensis_scg2b_2	R188Q	# | |---->Altered Transmembrane_protein (Pr = 0.05) |
Sinocyclocheilus_anshuiensis_scg2b_2	R188Q	# | |
Sinocyclocheilus_anshuiensis_scg2b_2	R188Q	# |---->Altered Functional_residue (Pr = 0.20) |
Sinocyclocheilus_anshuiensis_scg2b_2	R188Q	# |---->Altered Macromolecular_binding (Pr = 0.20) |
Sinocyclocheilus_anshuiensis_scg2b_2	R188Q	# | |---->Altered Protein_binding (Pr = 0.20) |
Sinocyclocheilus_anshuiensis_scg2b_2	R188Q	# | |---->Altered Disordered_interface (Pr = 0.20) |
Sinocyclocheilus_anshuiensis_scg2b_2	R188Q	# | | |
Sinocyclocheilus_anshuiensis_scg2b_2	R188Q	# | |---->Altered Ordered_interface (Pr = 0.07) |
Sinocyclocheilus_anshuiensis_scg2b_2	R188Q	# | |
Sinocyclocheilus_anshuiensis_scg2b_2	R188Q	# |---->Altered Metal_binding (Pr = 0.01)<---------------------------------------------------------|
Sinocyclocheilus_anshuiensis_scg2b_2	R188Q	# |
Sinocyclocheilus_anshuiensis_scg2b_2	R188Q	# |---->Altered PTM_site (Pr = 0.19)
Sinocyclocheilus_anshuiensis_scg2b_2	R188Q	# |---->Loss of SUMOylation at K192 (Pr = 0.19 | P = 0.04)
Sinocyclocheilus_anshuiensis_scg2b_2	G622R	0.540	Gain of Helix (Pr = 0.28 | P = 0.02); Loss of Ubiquitylation at K627 (Pr = 0.18 | P = 0.02); Altered Cytoplasmic_loop (Pr = 0.18 | P = 8.2e-03); Loss of Methylation at K627 (Pr = 0.11 | P = 0.04)	Altered Motifs (PS00008:N-myristoylation site)	Predicted conservation scores
Sinocyclocheilus_anshuiensis_scg2b_2	G622R	# Altered Effect (Pr = 0.28)
Sinocyclocheilus_anshuiensis_scg2b_2	G622R	# |---->Altered Motifs (PS00008)
Sinocyclocheilus_anshuiensis_scg2b_2	G622R	# |---->Altered Structure_and_dynamics (Pr = 0.28)-------------------------------------------------------|
Sinocyclocheilus_anshuiensis_scg2b_2	G622R	# | |---->Altered Secondary_structure (Pr = 0.28) |
Sinocyclocheilus_anshuiensis_scg2b_2	G622R	# | | |---->Gain of Helix (Pr = 0.28 | P = 0.02) |
Sinocyclocheilus_anshuiensis_scg2b_2	G622R	# | | |
Sinocyclocheilus_anshuiensis_scg2b_2	G622R	# | |---->Altered Stability_and_conformational_flexibility (Pr = 0.19) |
Sinocyclocheilus_anshuiensis_scg2b_2	G622R	# | | |---->Altered Conformational_flexibility (Pr = 0.19) |
Sinocyclocheilus_anshuiensis_scg2b_2	G622R	# | | |
Sinocyclocheilus_anshuiensis_scg2b_2	G622R	# | |---->Altered Special_structural_signatures (Pr = 0.18) |
Sinocyclocheilus_anshuiensis_scg2b_2	G622R	# | |---->Altered Signal_peptide (Pr = 0.00) |
Sinocyclocheilus_anshuiensis_scg2b_2	G622R	# | | |
Sinocyclocheilus_anshuiensis_scg2b_2	G622R	# | |---->Altered Transmembrane_protein (Pr = 0.18) |
Sinocyclocheilus_anshuiensis_scg2b_2	G622R	# | |---->Altered Non-cytoplasmic_loop (Pr = 0.18 | P = 8.2e-03) |
Sinocyclocheilus_anshuiensis_scg2b_2	G622R	# | |
Sinocyclocheilus_anshuiensis_scg2b_2	G622R	# |---->Altered Functional_residue (Pr = 0.22) |
Sinocyclocheilus_anshuiensis_scg2b_2	G622R	# |---->Altered Macromolecular_binding (Pr = 0.22) |
Sinocyclocheilus_anshuiensis_scg2b_2	G622R	# | |---->Altered Protein_binding (Pr = 0.22) |
Sinocyclocheilus_anshuiensis_scg2b_2	G622R	# | |---->Altered Disordered_interface (Pr = 0.22) |
Sinocyclocheilus_anshuiensis_scg2b_2	G622R	# | | |
Sinocyclocheilus_anshuiensis_scg2b_2	G622R	# | |---->Altered Ordered_interface (Pr = 0.22) |
Sinocyclocheilus_anshuiensis_scg2b_2	G622R	# | |
Sinocyclocheilus_anshuiensis_scg2b_2	G622R	# |---->Altered Metal_binding (Pr = 0.05)<---------------------------------------------------------|
Sinocyclocheilus_anshuiensis_scg2b_2	G622R	# |
Sinocyclocheilus_anshuiensis_scg2b_2	G622R	# |---->Altered PTM_site (Pr = 0.18)
Sinocyclocheilus_anshuiensis_scg2b_2	G622R	# |---->Loss of Methylation at K627 (Pr = 0.11 | P = 0.04)
Sinocyclocheilus_anshuiensis_scg2b_2	G622R	# |---->Loss of Ubiquitylation at K627 (Pr = 0.18 | P = 0.02)
Sinocyclocheilus_anshuiensis_scg2b_2	D728V	0.270	Loss of Intrinsic_disorder (Pr = 0.47 | P = 0.01); Loss of B-factor (Pr = 0.29 | P = 0.01); Altered MoRF (Pr = 0.27 | P = 0.04)	Altered Motifs (ELME000053:GSK3 phosphorylation recognition site; ELME000239:The USP7 NTD domain binding motif variant based on the MDM2 and P53 interactions.)	Predicted conservation scores
Sinocyclocheilus_anshuiensis_scg2b_2	D728V	# Altered Effect (Pr = 0.47)
Sinocyclocheilus_anshuiensis_scg2b_2	D728V	# |---->Altered Motifs (ELME000053|ELME000239)
Sinocyclocheilus_anshuiensis_scg2b_2	D728V	# |---->Altered Structure_and_dynamics (Pr = 0.47)-------------------------------------------------------|
Sinocyclocheilus_anshuiensis_scg2b_2	D728V	# | |---->Altered Secondary_structure (Pr = 0.26) |
Sinocyclocheilus_anshuiensis_scg2b_2	D728V	# | | |
Sinocyclocheilus_anshuiensis_scg2b_2	D728V	# | |---->Altered Stability_and_conformational_flexibility (Pr = 0.47) |
Sinocyclocheilus_anshuiensis_scg2b_2	D728V	# | | |---->Altered Conformational_flexibility (Pr = 0.47) |
Sinocyclocheilus_anshuiensis_scg2b_2	D728V	# | | |---->Loss of Intrinsic_disorder (Pr = 0.47 | P = 0.01) |
Sinocyclocheilus_anshuiensis_scg2b_2	D728V	# | | |---->Loss of B-factor (Pr = 0.29 | P = 0.01) |
Sinocyclocheilus_anshuiensis_scg2b_2	D728V	# | | |
Sinocyclocheilus_anshuiensis_scg2b_2	D728V	# | |---->Altered Special_structural_signatures (Pr = 0.07) |
Sinocyclocheilus_anshuiensis_scg2b_2	D728V	# | |---->Altered Signal_peptide (Pr = 0.00) |
Sinocyclocheilus_anshuiensis_scg2b_2	D728V	# | | |
Sinocyclocheilus_anshuiensis_scg2b_2	D728V	# | |---->Altered Transmembrane_protein (Pr = 0.07) |
Sinocyclocheilus_anshuiensis_scg2b_2	D728V	# | |
Sinocyclocheilus_anshuiensis_scg2b_2	D728V	# |---->Altered Functional_residue (Pr = 0.27) |
Sinocyclocheilus_anshuiensis_scg2b_2	D728V	# |---->Altered Macromolecular_binding (Pr = 0.27) |
Sinocyclocheilus_anshuiensis_scg2b_2	D728V	# | |---->Altered Protein_binding (Pr = 0.27) |
Sinocyclocheilus_anshuiensis_scg2b_2	D728V	# | |---->Altered Disordered_interface (Pr = 0.27) |
Sinocyclocheilus_anshuiensis_scg2b_2	D728V	# | | |---->Altered MoRF (Pr = 0.27 | P = 0.04) |
Sinocyclocheilus_anshuiensis_scg2b_2	D728V	# | | |
Sinocyclocheilus_anshuiensis_scg2b_2	D728V	# | |---->Altered Ordered_interface (Pr = 0.18) |
Sinocyclocheilus_anshuiensis_scg2b_2	D728V	# | |
Sinocyclocheilus_anshuiensis_scg2b_2	D728V	# |---->Altered Metal_binding (Pr = 0.12)<---------------------------------------------------------|
Sinocyclocheilus_anshuiensis_scg2b_2	D728V	# |
Sinocyclocheilus_anshuiensis_scg2b_2	D728V	# |---->Altered PTM_site (Pr = 0.15)
Sinocyclocheilus_anshuiensis_scg2b_2	D734N	0.126	Altered MoRF (Pr = 0.28 | P = 0.04); Loss of Ubiquitylation at K736 (Pr = 0.19 | P = 0.01); Loss of Methylation at K736 (Pr = 0.17 | P = 0.01)	Altered Motifs (ELME000063:CK1 phosphorylation site; ELME000102:N-Arg dibasic convertase (nardilysin) cleavage site (Xaa-|-Arg-Lys or Arg-|-Arg-Xaa).; ELME000278:Monopartite variant of the classical basically charged NLS. C-extended version.; PS00005:Protein kinase C phosphorylation site; PS00006:Casein kinase II phosphorylation site)	Predicted conservation scores
Sinocyclocheilus_anshuiensis_scg2b_2	D734N	# Altered Effect (Pr = 0.28)
Sinocyclocheilus_anshuiensis_scg2b_2	D734N	# |---->Altered Motifs (ELME000063|ELME000102|ELME000278|PS00005|PS00006)
Sinocyclocheilus_anshuiensis_scg2b_2	D734N	# |---->Altered Structure_and_dynamics (Pr = 0.27)-------------------------------------------------------|
Sinocyclocheilus_anshuiensis_scg2b_2	D734N	# | |---->Altered Secondary_structure (Pr = 0.26) |
Sinocyclocheilus_anshuiensis_scg2b_2	D734N	# | | |
Sinocyclocheilus_anshuiensis_scg2b_2	D734N	# | |---->Altered Stability_and_conformational_flexibility (Pr = 0.27) |
Sinocyclocheilus_anshuiensis_scg2b_2	D734N	# | | |---->Altered Conformational_flexibility (Pr = 0.27) |
Sinocyclocheilus_anshuiensis_scg2b_2	D734N	# | | |
Sinocyclocheilus_anshuiensis_scg2b_2	D734N	# | |---->Altered Special_structural_signatures (Pr = 0.08) |
Sinocyclocheilus_anshuiensis_scg2b_2	D734N	# | |---->Altered Signal_peptide (Pr = 0.00) |
Sinocyclocheilus_anshuiensis_scg2b_2	D734N	# | | |
Sinocyclocheilus_anshuiensis_scg2b_2	D734N	# | |---->Altered Transmembrane_protein (Pr = 0.08) |
Sinocyclocheilus_anshuiensis_scg2b_2	D734N	# | |
Sinocyclocheilus_anshuiensis_scg2b_2	D734N	# |---->Altered Functional_residue (Pr = 0.28) |
Sinocyclocheilus_anshuiensis_scg2b_2	D734N	# |---->Altered Macromolecular_binding (Pr = 0.28) |
Sinocyclocheilus_anshuiensis_scg2b_2	D734N	# | |---->Altered Protein_binding (Pr = 0.28) |
Sinocyclocheilus_anshuiensis_scg2b_2	D734N	# | |---->Altered Disordered_interface (Pr = 0.28) |
Sinocyclocheilus_anshuiensis_scg2b_2	D734N	# | | |---->Altered MoRF (Pr = 0.28 | P = 0.04) |
Sinocyclocheilus_anshuiensis_scg2b_2	D734N	# | | |
Sinocyclocheilus_anshuiensis_scg2b_2	D734N	# | |---->Altered Ordered_interface (Pr = 0.12) |
Sinocyclocheilus_anshuiensis_scg2b_2	D734N	# | |
Sinocyclocheilus_anshuiensis_scg2b_2	D734N	# |---->Altered Metal_binding (Pr = 0.09)<---------------------------------------------------------|
Sinocyclocheilus_anshuiensis_scg2b_2	D734N	# |
Sinocyclocheilus_anshuiensis_scg2b_2	D734N	# |---->Altered PTM_site (Pr = 0.19)
Sinocyclocheilus_anshuiensis_scg2b_2	D734N	# |---->Loss of Methylation at K736 (Pr = 0.17 | P = 0.01)
Sinocyclocheilus_anshuiensis_scg2b_2	D734N	# |---->Loss of Ubiquitylation at K736 (Pr = 0.19 | P = 0.01)
Sinocyclocheilus_anshuiensis_scg2b_2	G823E	0.057	Gain of Helix (Pr = 0.29 | P = 0.01); Loss of Loop (Pr = 0.27 | P = 0.04); Gain of B-factor (Pr = 0.25 | P = 0.02); Loss of Methylation at K828 (Pr = 0.18 | P = 9.7e-03)	Altered Motifs (ELME000064:CK2 phosphorylation site; ELME000085:Glycosaminoglycan attachment site; PS00006:Casein kinase II phosphorylation site; PS00008:N-myristoylation site)	Predicted conservation scores
Sinocyclocheilus_anshuiensis_scg2b_2	G823E	# Altered Effect (Pr = 0.29)
Sinocyclocheilus_anshuiensis_scg2b_2	G823E	# |---->Altered Motifs (ELME000064|ELME000085|PS00006|PS00008)
Sinocyclocheilus_anshuiensis_scg2b_2	G823E	# |---->Altered Structure_and_dynamics (Pr = 0.29)-------------------------------------------------------|
Sinocyclocheilus_anshuiensis_scg2b_2	G823E	# | |---->Altered Secondary_structure (Pr = 0.29) |
Sinocyclocheilus_anshuiensis_scg2b_2	G823E	# | | |---->Gain of Helix (Pr = 0.29 | P = 0.01) |
Sinocyclocheilus_anshuiensis_scg2b_2	G823E	# | | |---->Loss of Loop (Pr = 0.27 | P = 0.04) |
Sinocyclocheilus_anshuiensis_scg2b_2	G823E	# | | |
Sinocyclocheilus_anshuiensis_scg2b_2	G823E	# | |---->Altered Stability_and_conformational_flexibility (Pr = 0.25) |
Sinocyclocheilus_anshuiensis_scg2b_2	G823E	# | | |---->Altered Conformational_flexibility (Pr = 0.25) |
Sinocyclocheilus_anshuiensis_scg2b_2	G823E	# | | |---->Gain of B-factor (Pr = 0.25 | P = 0.02) |
Sinocyclocheilus_anshuiensis_scg2b_2	G823E	# | | |
Sinocyclocheilus_anshuiensis_scg2b_2	G823E	# | |---->Altered Special_structural_signatures (Pr = 0.02) |
Sinocyclocheilus_anshuiensis_scg2b_2	G823E	# | |---->Altered Signal_peptide (Pr = 0.00) |
Sinocyclocheilus_anshuiensis_scg2b_2	G823E	# | | |
Sinocyclocheilus_anshuiensis_scg2b_2	G823E	# | |---->Altered Transmembrane_protein (Pr = 0.02) |
Sinocyclocheilus_anshuiensis_scg2b_2	G823E	# | |
Sinocyclocheilus_anshuiensis_scg2b_2	G823E	# |---->Altered Functional_residue (Pr = 0.21) |
Sinocyclocheilus_anshuiensis_scg2b_2	G823E	# |---->Altered Macromolecular_binding (Pr = 0.21) |
Sinocyclocheilus_anshuiensis_scg2b_2	G823E	# | |---->Altered Protein_binding (Pr = 0.21) |
Sinocyclocheilus_anshuiensis_scg2b_2	G823E	# | |---->Altered Disordered_interface (Pr = 0.21) |
Sinocyclocheilus_anshuiensis_scg2b_2	G823E	# | | |
Sinocyclocheilus_anshuiensis_scg2b_2	G823E	# | |---->Altered Ordered_interface (Pr = 0.06) |
Sinocyclocheilus_anshuiensis_scg2b_2	G823E	# | |
Sinocyclocheilus_anshuiensis_scg2b_2	G823E	# |---->Altered Metal_binding (Pr = 0.01)<---------------------------------------------------------|
Sinocyclocheilus_anshuiensis_scg2b_2	G823E	# |
Sinocyclocheilus_anshuiensis_scg2b_2	G823E	# |---->Altered PTM_site (Pr = 0.18)
Sinocyclocheilus_anshuiensis_scg2b_2	G823E	# |---->Loss of Methylation at K828 (Pr = 0.18 | P = 9.7e-03)
Sinocyclocheilus_anshuiensis_scg2a_1	F16S	0.188	Gain of Intrinsic_disorder (Pr = 0.38 | P = 0.01); Loss of Helix (Pr = 0.29 | P = 0.01); Altered Signal_helix (Pr = 0.08 | P = 2.9e-03)	Altered Motifs (ELME000052:Phosphothreonine motif binding a subset of FHA domains that show a preference for a large aliphatic amino acid at the pT+3 position.; ELME000053:GSK3 phosphorylation recognition site; ELME000239:The USP7 NTD domain binding motif variant based on the MDM2 and P53 interactions.)	Predicted conservation scores
Sinocyclocheilus_anshuiensis_scg2a_1	F16S	# Altered Effect (Pr = 0.38)
Sinocyclocheilus_anshuiensis_scg2a_1	F16S	# |---->Altered Motifs (ELME000052|ELME000053|ELME000239)
Sinocyclocheilus_anshuiensis_scg2a_1	F16S	# |---->Altered Structure_and_dynamics (Pr = 0.38)-------------------------------------------------------|
Sinocyclocheilus_anshuiensis_scg2a_1	F16S	# | |---->Altered Secondary_structure (Pr = 0.29) |
Sinocyclocheilus_anshuiensis_scg2a_1	F16S	# | | |---->Loss of Helix (Pr = 0.29 | P = 0.01) |
Sinocyclocheilus_anshuiensis_scg2a_1	F16S	# | | |
Sinocyclocheilus_anshuiensis_scg2a_1	F16S	# | |---->Altered Stability_and_conformational_flexibility (Pr = 0.38) |
Sinocyclocheilus_anshuiensis_scg2a_1	F16S	# | | |---->Altered Conformational_flexibility (Pr = 0.38) |
Sinocyclocheilus_anshuiensis_scg2a_1	F16S	# | | |---->Gain of Intrinsic_disorder (Pr = 0.38 | P = 0.01) |
Sinocyclocheilus_anshuiensis_scg2a_1	F16S	# | | |
Sinocyclocheilus_anshuiensis_scg2a_1	F16S	# | |---->Altered Special_structural_signatures (Pr = 0.08) |
Sinocyclocheilus_anshuiensis_scg2a_1	F16S	# | |---->Altered Signal_peptide (Pr = 0.08) |
Sinocyclocheilus_anshuiensis_scg2a_1	F16S	# | | |---->Altered Signal_helix (Pr = 0.08 | P = 2.9e-03) |
Sinocyclocheilus_anshuiensis_scg2a_1	F16S	# | | |
Sinocyclocheilus_anshuiensis_scg2a_1	F16S	# | |---->Altered Transmembrane_protein (Pr = 0.01) |
Sinocyclocheilus_anshuiensis_scg2a_1	F16S	# | |
Sinocyclocheilus_anshuiensis_scg2a_1	F16S	# |---->Altered Functional_residue (Pr = 0.09) |
Sinocyclocheilus_anshuiensis_scg2a_1	F16S	# |---->Altered Macromolecular_binding (Pr = 0.09) |
Sinocyclocheilus_anshuiensis_scg2a_1	F16S	# | |---->Altered Protein_binding (Pr = 0.09) |
Sinocyclocheilus_anshuiensis_scg2a_1	F16S	# | |---->Altered Disordered_interface (Pr = 0.06) |
Sinocyclocheilus_anshuiensis_scg2a_1	F16S	# | | |
Sinocyclocheilus_anshuiensis_scg2a_1	F16S	# | |---->Altered Ordered_interface (Pr = 0.09) |
Sinocyclocheilus_anshuiensis_scg2a_1	F16S	# | |
Sinocyclocheilus_anshuiensis_scg2a_1	F16S	# |---->Altered Metal_binding (Pr = 0.00)<---------------------------------------------------------|
Sinocyclocheilus_anshuiensis_scg2a_1	F16S	# |
Sinocyclocheilus_anshuiensis_scg2a_1	F16S	# |---->Altered PTM_site (Pr = 0.07)
Sinocyclocheilus_anshuiensis_scg2a_1	D135M	0.080	Altered Calmodulin_binding (Pr = 0.20 | P = 0.03); Loss of Proteolytic_cleavage at D136 (Pr = 0.16 | P = 0.01); Gain of N-terminal_acetylation at D135 (Pr = 0.01 | P = 8.4e-03)	Altered Motifs (None)	Predicted conservation scores
Sinocyclocheilus_anshuiensis_scg2a_1	D135M	# Altered Effect (Pr = 0.24)
Sinocyclocheilus_anshuiensis_scg2a_1	D135M	# |---->Altered Motifs (None)
Sinocyclocheilus_anshuiensis_scg2a_1	D135M	# |---->Altered Structure_and_dynamics (Pr = 0.24)-------------------------------------------------------|
Sinocyclocheilus_anshuiensis_scg2a_1	D135M	# | |---->Altered Secondary_structure (Pr = 0.24) |
Sinocyclocheilus_anshuiensis_scg2a_1	D135M	# | | |
Sinocyclocheilus_anshuiensis_scg2a_1	D135M	# | |---->Altered Stability_and_conformational_flexibility (Pr = 0.23) |
Sinocyclocheilus_anshuiensis_scg2a_1	D135M	# | | |---->Altered Conformational_flexibility (Pr = 0.23) |
Sinocyclocheilus_anshuiensis_scg2a_1	D135M	# | | |
Sinocyclocheilus_anshuiensis_scg2a_1	D135M	# | |---->Altered Special_structural_signatures (Pr = 0.07) |
Sinocyclocheilus_anshuiensis_scg2a_1	D135M	# | |---->Altered Signal_peptide (Pr = 0.00) |
Sinocyclocheilus_anshuiensis_scg2a_1	D135M	# | | |
Sinocyclocheilus_anshuiensis_scg2a_1	D135M	# | |---->Altered Transmembrane_protein (Pr = 0.01) |
Sinocyclocheilus_anshuiensis_scg2a_1	D135M	# | |
Sinocyclocheilus_anshuiensis_scg2a_1	D135M	# |---->Altered Functional_residue (Pr = 0.20) |
Sinocyclocheilus_anshuiensis_scg2a_1	D135M	# |---->Altered Macromolecular_binding (Pr = 0.20) |
Sinocyclocheilus_anshuiensis_scg2a_1	D135M	# | |---->Altered Protein_binding (Pr = 0.20) |
Sinocyclocheilus_anshuiensis_scg2a_1	D135M	# | |---->Altered Disordered_interface (Pr = 0.20) |
Sinocyclocheilus_anshuiensis_scg2a_1	D135M	# | | |---->Altered Calmodulin_binding (Pr = 0.20 | P = 0.03) |
Sinocyclocheilus_anshuiensis_scg2a_1	D135M	# | | |
Sinocyclocheilus_anshuiensis_scg2a_1	D135M	# | |---->Altered Ordered_interface (Pr = 0.03) |
Sinocyclocheilus_anshuiensis_scg2a_1	D135M	# | |
Sinocyclocheilus_anshuiensis_scg2a_1	D135M	# |---->Altered Metal_binding (Pr = 0.01)<---------------------------------------------------------|
Sinocyclocheilus_anshuiensis_scg2a_1	D135M	# |
Sinocyclocheilus_anshuiensis_scg2a_1	D135M	# |---->Altered PTM_site (Pr = 0.17)
Sinocyclocheilus_anshuiensis_scg2a_1	D135M	# |---->Gain of N-terminal_acetylation at D135 (Pr = 0.01 | P = 8.4e-03)
Sinocyclocheilus_anshuiensis_scg2a_1	D135M	# |---->Loss of Proteolytic_cleavage at D136 (Pr = 0.16 | P = 0.01)
Sinocyclocheilus_anshuiensis_scg2a_1	E208D	0.042	Gain of Phosphorylation at S206 (Pr = 0.28 | P = 0.02); Gain of Proteolytic_cleavage at N209 (Pr = 0.15 | P = 0.01); Gain of Sulfation at Y210 (Pr = 0.02 | P = 0.03)	Altered Motifs (ELME000062:Secondary preference for PKA-type AGC kinase phosphorylation.; ELME000064:CK2 phosphorylation site; ELME000220:Phosphothreonine motif binding a subset of FHA domains that have a preference for an acidic amino acid at the pT+3 position.; ELME000321:Caspase3 and Caspase7 cleavage site; PS00006:Casein kinase II phosphorylation site)	Predicted conservation scores
Sinocyclocheilus_anshuiensis_scg2a_1	E208D	# Altered Effect (Pr = 0.28)
Sinocyclocheilus_anshuiensis_scg2a_1	E208D	# |---->Altered Motifs (ELME000062|ELME000064|ELME000220|ELME000321|PS00006)
Sinocyclocheilus_anshuiensis_scg2a_1	E208D	# |---->Altered Structure_and_dynamics (Pr = 0.25)-------------------------------------------------------|
Sinocyclocheilus_anshuiensis_scg2a_1	E208D	# | |---->Altered Secondary_structure (Pr = 0.25) |
Sinocyclocheilus_anshuiensis_scg2a_1	E208D	# | | |
Sinocyclocheilus_anshuiensis_scg2a_1	E208D	# | |---->Altered Stability_and_conformational_flexibility (Pr = 0.22) |
Sinocyclocheilus_anshuiensis_scg2a_1	E208D	# | | |---->Altered Conformational_flexibility (Pr = 0.22) |
Sinocyclocheilus_anshuiensis_scg2a_1	E208D	# | | |
Sinocyclocheilus_anshuiensis_scg2a_1	E208D	# | |---->Altered Special_structural_signatures (Pr = 0.04) |
Sinocyclocheilus_anshuiensis_scg2a_1	E208D	# | |---->Altered Signal_peptide (Pr = 0.00) |
Sinocyclocheilus_anshuiensis_scg2a_1	E208D	# | | |
Sinocyclocheilus_anshuiensis_scg2a_1	E208D	# | |---->Altered Transmembrane_protein (Pr = 0.04) |
Sinocyclocheilus_anshuiensis_scg2a_1	E208D	# | |
Sinocyclocheilus_anshuiensis_scg2a_1	E208D	# |---->Altered Functional_residue (Pr = 0.28) |
Sinocyclocheilus_anshuiensis_scg2a_1	E208D	# |---->Altered Macromolecular_binding (Pr = 0.23) |
Sinocyclocheilus_anshuiensis_scg2a_1	E208D	# | |---->Altered Protein_binding (Pr = 0.23) |
Sinocyclocheilus_anshuiensis_scg2a_1	E208D	# | |---->Altered Disordered_interface (Pr = 0.23) |
Sinocyclocheilus_anshuiensis_scg2a_1	E208D	# | | |
Sinocyclocheilus_anshuiensis_scg2a_1	E208D	# | |---->Altered Ordered_interface (Pr = 0.13) |
Sinocyclocheilus_anshuiensis_scg2a_1	E208D	# | |
Sinocyclocheilus_anshuiensis_scg2a_1	E208D	# |---->Altered Metal_binding (Pr = 0.02)<---------------------------------------------------------|
Sinocyclocheilus_anshuiensis_scg2a_1	E208D	# |
Sinocyclocheilus_anshuiensis_scg2a_1	E208D	# |---->Altered PTM_site (Pr = 0.28)
Sinocyclocheilus_anshuiensis_scg2a_1	E208D	# |---->Gain of Phosphorylation at S206 (Pr = 0.28 | P = 0.02)
Sinocyclocheilus_anshuiensis_scg2a_1	E208D	# |---->Gain of Proteolytic_cleavage at N209 (Pr = 0.15 | P = 0.01)
Sinocyclocheilus_anshuiensis_scg2a_1	E208D	# |---->Gain of Sulfation at Y210 (Pr = 0.02 | P = 0.03)
Sinocyclocheilus_anshuiensis_scg2a_1	R221Q	0.056	Loss of Helix (Pr = 0.29 | P = 0.01); Altered Calmodulin_binding (Pr = 0.25 | P = 0.02); Loss of SUMOylation at K226 (Pr = 0.24 | P = 0.02)	Altered Motifs (ELME000012:The di-Arg ER retention motif is defined by two consecutive arginine residues (RR) or with a single residue insertion (RXR). The motif is completed by an adjacent hydrophobic/arginine residue which may be on either side of the Arg pair.; ELME000108:Yeast kexin 2 cleavage site (Lys-Arg-|-Xaa or Arg-Arg-|-Xaa); ELME000202:(ST)Q motif which is phosphorylated by PIKK family members.; ELME000233:MAPK interacting molecules (e.g. MAPKKs - substrates - phosphatases) carry docking motif that help to regulate specific interaction in the MAPK cascade. The classic motif approximates (R/K)xxxx#x# where # is a hydrophobic residue.; PS00005:Protein kinase C phosphorylation site)	Predicted conservation scores
Sinocyclocheilus_anshuiensis_scg2a_1	R221Q	# Altered Effect (Pr = 0.29)
Sinocyclocheilus_anshuiensis_scg2a_1	R221Q	# |---->Altered Motifs (ELME000012|ELME000108|ELME000202|ELME000233|PS00005)
Sinocyclocheilus_anshuiensis_scg2a_1	R221Q	# |---->Altered Structure_and_dynamics (Pr = 0.29)-------------------------------------------------------|
Sinocyclocheilus_anshuiensis_scg2a_1	R221Q	# | |---->Altered Secondary_structure (Pr = 0.29) |
Sinocyclocheilus_anshuiensis_scg2a_1	R221Q	# | | |---->Loss of Helix (Pr = 0.29 | P = 0.01) |
Sinocyclocheilus_anshuiensis_scg2a_1	R221Q	# | | |
Sinocyclocheilus_anshuiensis_scg2a_1	R221Q	# | |---->Altered Stability_and_conformational_flexibility (Pr = 0.22) |
Sinocyclocheilus_anshuiensis_scg2a_1	R221Q	# | | |---->Altered Conformational_flexibility (Pr = 0.22) |
Sinocyclocheilus_anshuiensis_scg2a_1	R221Q	# | | |
Sinocyclocheilus_anshuiensis_scg2a_1	R221Q	# | |---->Altered Special_structural_signatures (Pr = 0.01) |
Sinocyclocheilus_anshuiensis_scg2a_1	R221Q	# | |---->Altered Signal_peptide (Pr = 0.00) |
Sinocyclocheilus_anshuiensis_scg2a_1	R221Q	# | | |
Sinocyclocheilus_anshuiensis_scg2a_1	R221Q	# | |---->Altered Transmembrane_protein (Pr = 0.01) |
Sinocyclocheilus_anshuiensis_scg2a_1	R221Q	# | |
Sinocyclocheilus_anshuiensis_scg2a_1	R221Q	# |---->Altered Functional_residue (Pr = 0.26) |
Sinocyclocheilus_anshuiensis_scg2a_1	R221Q	# |---->Altered Macromolecular_binding (Pr = 0.26) |
Sinocyclocheilus_anshuiensis_scg2a_1	R221Q	# | |---->Altered Protein_binding (Pr = 0.26) |
Sinocyclocheilus_anshuiensis_scg2a_1	R221Q	# | |---->Altered Disordered_interface (Pr = 0.26) |
Sinocyclocheilus_anshuiensis_scg2a_1	R221Q	# | | |---->Altered Calmodulin_binding (Pr = 0.25 | P = 0.02) |
Sinocyclocheilus_anshuiensis_scg2a_1	R221Q	# | | |
Sinocyclocheilus_anshuiensis_scg2a_1	R221Q	# | |---->Altered Ordered_interface (Pr = 0.05) |
Sinocyclocheilus_anshuiensis_scg2a_1	R221Q	# | |
Sinocyclocheilus_anshuiensis_scg2a_1	R221Q	# |---->Altered Metal_binding (Pr = 0.01)<---------------------------------------------------------|
Sinocyclocheilus_anshuiensis_scg2a_1	R221Q	# |
Sinocyclocheilus_anshuiensis_scg2a_1	R221Q	# |---->Altered PTM_site (Pr = 0.24)
Sinocyclocheilus_anshuiensis_scg2a_1	R221Q	# |---->Loss of SUMOylation at K226 (Pr = 0.24 | P = 0.02)
Sinocyclocheilus_anshuiensis_scg2a_1	E391D	0.033		Altered Motifs (None)	Predicted conservation scores
Sinocyclocheilus_anshuiensis_scg2a_1	E391D	# Altered Effect (Pr = 0.26)
Sinocyclocheilus_anshuiensis_scg2a_1	E391D	# |---->Altered Motifs (None)
Sinocyclocheilus_anshuiensis_scg2a_1	E391D	# |---->Altered Structure_and_dynamics (Pr = 0.26)-------------------------------------------------------|
Sinocyclocheilus_anshuiensis_scg2a_1	E391D	# | |---->Altered Secondary_structure (Pr = 0.26) |
Sinocyclocheilus_anshuiensis_scg2a_1	E391D	# | | |
Sinocyclocheilus_anshuiensis_scg2a_1	E391D	# | |---->Altered Stability_and_conformational_flexibility (Pr = 0.25) |
Sinocyclocheilus_anshuiensis_scg2a_1	E391D	# | | |---->Altered Conformational_flexibility (Pr = 0.25) |
Sinocyclocheilus_anshuiensis_scg2a_1	E391D	# | | |
Sinocyclocheilus_anshuiensis_scg2a_1	E391D	# | |---->Altered Special_structural_signatures (Pr = 0.04) |
Sinocyclocheilus_anshuiensis_scg2a_1	E391D	# | |---->Altered Signal_peptide (Pr = 0.00) |
Sinocyclocheilus_anshuiensis_scg2a_1	E391D	# | | |
Sinocyclocheilus_anshuiensis_scg2a_1	E391D	# | |---->Altered Transmembrane_protein (Pr = 0.04) |
Sinocyclocheilus_anshuiensis_scg2a_1	E391D	# | |
Sinocyclocheilus_anshuiensis_scg2a_1	E391D	# |---->Altered Functional_residue (Pr = 0.11) |
Sinocyclocheilus_anshuiensis_scg2a_1	E391D	# |---->Altered Macromolecular_binding (Pr = 0.11) |
Sinocyclocheilus_anshuiensis_scg2a_1	E391D	# | |---->Altered Protein_binding (Pr = 0.11) |
Sinocyclocheilus_anshuiensis_scg2a_1	E391D	# | |---->Altered Disordered_interface (Pr = 0.11) |
Sinocyclocheilus_anshuiensis_scg2a_1	E391D	# | | |
Sinocyclocheilus_anshuiensis_scg2a_1	E391D	# | |---->Altered Ordered_interface (Pr = 0.02) |
Sinocyclocheilus_anshuiensis_scg2a_1	E391D	# | |
Sinocyclocheilus_anshuiensis_scg2a_1	E391D	# |---->Altered Metal_binding (Pr = 0.04)<---------------------------------------------------------|
Sinocyclocheilus_anshuiensis_scg2a_1	E391D	# |
Sinocyclocheilus_anshuiensis_scg2a_1	E391D	# |---->Altered PTM_site (Pr = 0.08)
Sinocyclocheilus_anshuiensis_scg2a_1	S420P	0.287	Altered Coiled_coil (Pr = 0.85 | P = 1.6e-03); Loss of Helix (Pr = 0.28 | P = 0.03); Gain of B-factor (Pr = 0.26 | P = 0.02); Gain of SUMOylation at K415 (Pr = 0.25 | P = 9.1e-03); Gain of Acetylation at K425 (Pr = 0.24 | P = 0.02); Loss of Ubiquitylation at K425 (Pr = 0.18 | P = 0.02)	Altered Motifs (None)	Predicted conservation scores
Sinocyclocheilus_anshuiensis_scg2a_1	S420P	# Altered Effect (Pr = 0.85)
Sinocyclocheilus_anshuiensis_scg2a_1	S420P	# |---->Altered Motifs (None)
Sinocyclocheilus_anshuiensis_scg2a_1	S420P	# |---->Altered Structure_and_dynamics (Pr = 0.85)-------------------------------------------------------|
Sinocyclocheilus_anshuiensis_scg2a_1	S420P	# | |---->Altered Secondary_structure (Pr = 0.28) |
Sinocyclocheilus_anshuiensis_scg2a_1	S420P	# | | |---->Loss of Helix (Pr = 0.28 | P = 0.03) |
Sinocyclocheilus_anshuiensis_scg2a_1	S420P	# | | |
Sinocyclocheilus_anshuiensis_scg2a_1	S420P	# | |---->Altered Stability_and_conformational_flexibility (Pr = 0.26) |
Sinocyclocheilus_anshuiensis_scg2a_1	S420P	# | | |---->Altered Conformational_flexibility (Pr = 0.26) |
Sinocyclocheilus_anshuiensis_scg2a_1	S420P	# | | |---->Gain of B-factor (Pr = 0.26 | P = 0.02) |
Sinocyclocheilus_anshuiensis_scg2a_1	S420P	# | | |
Sinocyclocheilus_anshuiensis_scg2a_1	S420P	# | |---->Altered Special_structural_signatures (Pr = 0.85) |
Sinocyclocheilus_anshuiensis_scg2a_1	S420P	# | |---->Altered Coiled_coil (Pr = 0.85 | P = 1.6e-03) |
Sinocyclocheilus_anshuiensis_scg2a_1	S420P	# | |---->Altered Signal_peptide (Pr = 0.00) |
Sinocyclocheilus_anshuiensis_scg2a_1	S420P	# | | |
Sinocyclocheilus_anshuiensis_scg2a_1	S420P	# | |---->Altered Transmembrane_protein (Pr = 0.02) |
Sinocyclocheilus_anshuiensis_scg2a_1	S420P	# | |
Sinocyclocheilus_anshuiensis_scg2a_1	S420P	# |---->Altered Functional_residue (Pr = 0.25) |
Sinocyclocheilus_anshuiensis_scg2a_1	S420P	# |---->Altered Macromolecular_binding (Pr = 0.25) |
Sinocyclocheilus_anshuiensis_scg2a_1	S420P	# | |---->Altered Protein_binding (Pr = 0.25) |
Sinocyclocheilus_anshuiensis_scg2a_1	S420P	# | |---->Altered Disordered_interface (Pr = 0.25) |
Sinocyclocheilus_anshuiensis_scg2a_1	S420P	# | | |
Sinocyclocheilus_anshuiensis_scg2a_1	S420P	# | |---->Altered Ordered_interface (Pr = 0.03) |
Sinocyclocheilus_anshuiensis_scg2a_1	S420P	# | |
Sinocyclocheilus_anshuiensis_scg2a_1	S420P	# |---->Altered Metal_binding (Pr = 0.04)<---------------------------------------------------------|
Sinocyclocheilus_anshuiensis_scg2a_1	S420P	# |
Sinocyclocheilus_anshuiensis_scg2a_1	S420P	# |---->Altered PTM_site (Pr = 0.25)
Sinocyclocheilus_anshuiensis_scg2a_1	S420P	# |---->Gain of Acetylation at K425 (Pr = 0.24 | P = 0.02)
Sinocyclocheilus_anshuiensis_scg2a_1	S420P	# |---->Gain of SUMOylation at K415 (Pr = 0.25 | P = 9.1e-03)
Sinocyclocheilus_anshuiensis_scg2a_1	S420P	# |---->Loss of Ubiquitylation at K425 (Pr = 0.18 | P = 0.02)
Sinocyclocheilus_anshuiensis_scg2a_1	I434V	0.051	Altered Coiled_coil (Pr = 0.59 | P = 5.1e-03); Altered MoRF (Pr = 0.50 | P = 9.7e-04); Gain of Phosphorylation at Y429 (Pr = 0.25 | P = 0.03); Gain of SUMOylation at K437 (Pr = 0.21 | P = 0.02); Gain of Sulfation at Y429 (Pr = 0.04 | P = 0.01)	Altered Motifs (ELME000333:Motif that mediates binding to SUMO proteins non-covalently.)	Predicted conservation scores
Sinocyclocheilus_anshuiensis_scg2a_1	I434V	# Altered Effect (Pr = 0.59)
Sinocyclocheilus_anshuiensis_scg2a_1	I434V	# |---->Altered Motifs (ELME000333)
Sinocyclocheilus_anshuiensis_scg2a_1	I434V	# |---->Altered Structure_and_dynamics (Pr = 0.59)-------------------------------------------------------|
Sinocyclocheilus_anshuiensis_scg2a_1	I434V	# | |---->Altered Secondary_structure (Pr = 0.24) |
Sinocyclocheilus_anshuiensis_scg2a_1	I434V	# | | |
Sinocyclocheilus_anshuiensis_scg2a_1	I434V	# | |---->Altered Stability_and_conformational_flexibility (Pr = 0.25) |
Sinocyclocheilus_anshuiensis_scg2a_1	I434V	# | | |---->Altered Conformational_flexibility (Pr = 0.25) |
Sinocyclocheilus_anshuiensis_scg2a_1	I434V	# | | |
Sinocyclocheilus_anshuiensis_scg2a_1	I434V	# | |---->Altered Special_structural_signatures (Pr = 0.59) |
Sinocyclocheilus_anshuiensis_scg2a_1	I434V	# | |---->Altered Coiled_coil (Pr = 0.59 | P = 5.1e-03) |
Sinocyclocheilus_anshuiensis_scg2a_1	I434V	# | |---->Altered Signal_peptide (Pr = 0.00) |
Sinocyclocheilus_anshuiensis_scg2a_1	I434V	# | | |
Sinocyclocheilus_anshuiensis_scg2a_1	I434V	# | |---->Altered Transmembrane_protein (Pr = 0.02) |
Sinocyclocheilus_anshuiensis_scg2a_1	I434V	# | |
Sinocyclocheilus_anshuiensis_scg2a_1	I434V	# |---->Altered Functional_residue (Pr = 0.50) |
Sinocyclocheilus_anshuiensis_scg2a_1	I434V	# |---->Altered Macromolecular_binding (Pr = 0.50) |
Sinocyclocheilus_anshuiensis_scg2a_1	I434V	# | |---->Altered Protein_binding (Pr = 0.50) |
Sinocyclocheilus_anshuiensis_scg2a_1	I434V	# | |---->Altered Disordered_interface (Pr = 0.50) |
Sinocyclocheilus_anshuiensis_scg2a_1	I434V	# | | |---->Altered MoRF (Pr = 0.50 | P = 9.7e-04) |
Sinocyclocheilus_anshuiensis_scg2a_1	I434V	# | | |
Sinocyclocheilus_anshuiensis_scg2a_1	I434V	# | |---->Altered Ordered_interface (Pr = 0.13) |
Sinocyclocheilus_anshuiensis_scg2a_1	I434V	# | |
Sinocyclocheilus_anshuiensis_scg2a_1	I434V	# |---->Altered Metal_binding (Pr = 0.01)<---------------------------------------------------------|
Sinocyclocheilus_anshuiensis_scg2a_1	I434V	# |
Sinocyclocheilus_anshuiensis_scg2a_1	I434V	# |---->Altered PTM_site (Pr = 0.25)
Sinocyclocheilus_anshuiensis_scg2a_1	I434V	# |---->Gain of Phosphorylation at Y429 (Pr = 0.25 | P = 0.03)
Sinocyclocheilus_anshuiensis_scg2a_1	I434V	# |---->Gain of Sulfation at Y429 (Pr = 0.04 | P = 0.01)
Sinocyclocheilus_anshuiensis_scg2a_1	I434V	# |---->Gain of SUMOylation at K437 (Pr = 0.21 | P = 0.02)
Sinocyclocheilus_anshuiensis_scg2a_1	P506L	0.043	Loss of Intrinsic_disorder (Pr = 0.38 | P = 0.03); Altered MoRF (Pr = 0.32 | P = 0.02); Gain of Helix (Pr = 0.28 | P = 0.02); Gain of Proteolytic_cleavage at Y510 (Pr = 0.13 | P = 0.02)	Altered Motifs (ELME000336:NEK2 phosphorylation motif with preferred Phe - Leu or Met in the -3 position to compensate for less favorable residues in the +1 and +2 position.)	Predicted conservation scores
Sinocyclocheilus_anshuiensis_scg2a_1	P506L	# Altered Effect (Pr = 0.38)
Sinocyclocheilus_anshuiensis_scg2a_1	P506L	# |---->Altered Motifs (ELME000336)
Sinocyclocheilus_anshuiensis_scg2a_1	P506L	# |---->Altered Structure_and_dynamics (Pr = 0.38)-------------------------------------------------------|
Sinocyclocheilus_anshuiensis_scg2a_1	P506L	# | |---->Altered Secondary_structure (Pr = 0.28) |
Sinocyclocheilus_anshuiensis_scg2a_1	P506L	# | | |---->Gain of Helix (Pr = 0.28 | P = 0.02) |
Sinocyclocheilus_anshuiensis_scg2a_1	P506L	# | | |
Sinocyclocheilus_anshuiensis_scg2a_1	P506L	# | |---->Altered Stability_and_conformational_flexibility (Pr = 0.38) |
Sinocyclocheilus_anshuiensis_scg2a_1	P506L	# | | |---->Altered Conformational_flexibility (Pr = 0.38) |
Sinocyclocheilus_anshuiensis_scg2a_1	P506L	# | | |---->Loss of Intrinsic_disorder (Pr = 0.38 | P = 0.03) |
Sinocyclocheilus_anshuiensis_scg2a_1	P506L	# | | |
Sinocyclocheilus_anshuiensis_scg2a_1	P506L	# | |---->Altered Special_structural_signatures (Pr = 0.05) |
Sinocyclocheilus_anshuiensis_scg2a_1	P506L	# | |---->Altered Signal_peptide (Pr = 0.00) |
Sinocyclocheilus_anshuiensis_scg2a_1	P506L	# | | |
Sinocyclocheilus_anshuiensis_scg2a_1	P506L	# | |---->Altered Transmembrane_protein (Pr = 0.03) |
Sinocyclocheilus_anshuiensis_scg2a_1	P506L	# | |
Sinocyclocheilus_anshuiensis_scg2a_1	P506L	# |---->Altered Functional_residue (Pr = 0.32) |
Sinocyclocheilus_anshuiensis_scg2a_1	P506L	# |---->Altered Macromolecular_binding (Pr = 0.32) |
Sinocyclocheilus_anshuiensis_scg2a_1	P506L	# | |---->Altered Protein_binding (Pr = 0.32) |
Sinocyclocheilus_anshuiensis_scg2a_1	P506L	# | |---->Altered Disordered_interface (Pr = 0.32) |
Sinocyclocheilus_anshuiensis_scg2a_1	P506L	# | | |---->Altered MoRF (Pr = 0.32 | P = 0.02) |
Sinocyclocheilus_anshuiensis_scg2a_1	P506L	# | | |
Sinocyclocheilus_anshuiensis_scg2a_1	P506L	# | |---->Altered Ordered_interface (Pr = 0.10) |
Sinocyclocheilus_anshuiensis_scg2a_1	P506L	# | |
Sinocyclocheilus_anshuiensis_scg2a_1	P506L	# |---->Altered Metal_binding (Pr = 0.00)<---------------------------------------------------------|
Sinocyclocheilus_anshuiensis_scg2a_1	P506L	# |
Sinocyclocheilus_anshuiensis_scg2a_1	P506L	# |---->Altered PTM_site (Pr = 0.19)
Sinocyclocheilus_anshuiensis_scg2a_1	P506L	# |---->Gain of Proteolytic_cleavage at Y510 (Pr = 0.13 | P = 0.02)
Sinocyclocheilus_anshuiensis_scg2a_1	P565L	0.067	Loss of Phosphorylation at T564 (Pr = 0.31 | P = 0.02); Altered Cytoplasmic_loop (Pr = 0.11 | P = 0.03)	Altered Motifs (ELME000106:Substrate recognition site that interacts with cyclin and thereby increases phosphorylation by cyclin/cdk complexes. Predicted proteins should have a CDK phosphorylation site. Also used by cyclin/cdk inhibitors.; ELME000136:The Class IV WW domain interaction motif is recognised primarily by the Pin1 phosphorylation-dependent prolyl isomerase.; ELME000159:Proline-Directed Kinase (e.g. MAPK) phosphorylation site in higher eukaryotes.; ELME000336:NEK2 phosphorylation motif with preferred Phe - Leu or Met in the -3 position to compensate for less favorable residues in the +1 and +2 position.)	Predicted conservation scores
Sinocyclocheilus_anshuiensis_scg2a_1	P565L	# Altered Effect (Pr = 0.31)
Sinocyclocheilus_anshuiensis_scg2a_1	P565L	# |---->Altered Motifs (ELME000106|ELME000136|ELME000159|ELME000336)
Sinocyclocheilus_anshuiensis_scg2a_1	P565L	# |---->Altered Structure_and_dynamics (Pr = 0.28)-------------------------------------------------------|
Sinocyclocheilus_anshuiensis_scg2a_1	P565L	# | |---->Altered Secondary_structure (Pr = 0.26) |
Sinocyclocheilus_anshuiensis_scg2a_1	P565L	# | | |
Sinocyclocheilus_anshuiensis_scg2a_1	P565L	# | |---->Altered Stability_and_conformational_flexibility (Pr = 0.28) |
Sinocyclocheilus_anshuiensis_scg2a_1	P565L	# | | |---->Altered Conformational_flexibility (Pr = 0.28) |
Sinocyclocheilus_anshuiensis_scg2a_1	P565L	# | | |
Sinocyclocheilus_anshuiensis_scg2a_1	P565L	# | |---->Altered Special_structural_signatures (Pr = 0.11) |
Sinocyclocheilus_anshuiensis_scg2a_1	P565L	# | |---->Altered Signal_peptide (Pr = 0.00) |
Sinocyclocheilus_anshuiensis_scg2a_1	P565L	# | | |
Sinocyclocheilus_anshuiensis_scg2a_1	P565L	# | |---->Altered Transmembrane_protein (Pr = 0.11) |
Sinocyclocheilus_anshuiensis_scg2a_1	P565L	# | |---->Altered Non-cytoplasmic_loop (Pr = 0.11 | P = 0.03) |
Sinocyclocheilus_anshuiensis_scg2a_1	P565L	# | |
Sinocyclocheilus_anshuiensis_scg2a_1	P565L	# |---->Altered Functional_residue (Pr = 0.31) |
Sinocyclocheilus_anshuiensis_scg2a_1	P565L	# |---->Altered Macromolecular_binding (Pr = 0.26) |
Sinocyclocheilus_anshuiensis_scg2a_1	P565L	# | |---->Altered Protein_binding (Pr = 0.26) |
Sinocyclocheilus_anshuiensis_scg2a_1	P565L	# | |---->Altered Disordered_interface (Pr = 0.26) |
Sinocyclocheilus_anshuiensis_scg2a_1	P565L	# | | |
Sinocyclocheilus_anshuiensis_scg2a_1	P565L	# | |---->Altered Ordered_interface (Pr = 0.16) |
Sinocyclocheilus_anshuiensis_scg2a_1	P565L	# | |
Sinocyclocheilus_anshuiensis_scg2a_1	P565L	# |---->Altered Metal_binding (Pr = 0.01)<---------------------------------------------------------|
Sinocyclocheilus_anshuiensis_scg2a_1	P565L	# |
Sinocyclocheilus_anshuiensis_scg2a_1	P565L	# |---->Altered PTM_site (Pr = 0.31)
Sinocyclocheilus_anshuiensis_scg2a_1	P565L	# |---->Loss of Phosphorylation at T564 (Pr = 0.31 | P = 0.02)
Sinocyclocheilus_anshuiensis_scg2a_1	R729H	0.148	Altered MoRF (Pr = 0.33 | P = 0.01); Gain of Loop (Pr = 0.26 | P = 0.04); Loss of Allosteric_site at Q727 (Pr = 0.20 | P = 0.04); Altered DNA_binding (Pr = 0.18 | P = 0.03); Gain of Nickel_binding at H725 (Pr = 0.18 | P = 0.04); Altered Cytoplasmic_loop (Pr = 0.10 | P = 0.05)	Altered Motifs (ELME000012:The di-Arg ER retention motif is defined by two consecutive arginine residues (RR) or with a single residue insertion (RXR). The motif is completed by an adjacent hydrophobic/arginine residue which may be on either side of the Arg pair.; ELME000102:N-Arg dibasic convertase (nardilysin) cleavage site (Xaa-|-Arg-Lys or Arg-|-Arg-Xaa).; ELME000108:Yeast kexin 2 cleavage site (Lys-Arg-|-Xaa or Arg-Arg-|-Xaa); ELME000233:MAPK interacting molecules (e.g. MAPKKs - substrates - phosphatases) carry docking motif that help to regulate specific interaction in the MAPK cascade. The classic motif approximates (R/K)xxxx#x# where # is a hydrophobic residue.; PS00008:N-myristoylation site)	Predicted conservation scores
Sinocyclocheilus_anshuiensis_scg2a_1	R729H	# Altered Effect (Pr = 0.33)
Sinocyclocheilus_anshuiensis_scg2a_1	R729H	# |---->Altered Motifs (ELME000012|ELME000102|ELME000108|ELME000233|PS00008)
Sinocyclocheilus_anshuiensis_scg2a_1	R729H	# |---->Altered Structure_and_dynamics (Pr = 0.26)-------------------------------------------------------|
Sinocyclocheilus_anshuiensis_scg2a_1	R729H	# | |---->Altered Secondary_structure (Pr = 0.26) |
Sinocyclocheilus_anshuiensis_scg2a_1	R729H	# | | |---->Gain of Loop (Pr = 0.26 | P = 0.04) |
Sinocyclocheilus_anshuiensis_scg2a_1	R729H	# | | |
Sinocyclocheilus_anshuiensis_scg2a_1	R729H	# | |---->Altered Stability_and_conformational_flexibility (Pr = 0.18) |
Sinocyclocheilus_anshuiensis_scg2a_1	R729H	# | | |---->Altered Conformational_flexibility (Pr = 0.18) |
Sinocyclocheilus_anshuiensis_scg2a_1	R729H	# | | |
Sinocyclocheilus_anshuiensis_scg2a_1	R729H	# | |---->Altered Special_structural_signatures (Pr = 0.10) |
Sinocyclocheilus_anshuiensis_scg2a_1	R729H	# | |---->Altered Signal_peptide (Pr = 0.00) |
Sinocyclocheilus_anshuiensis_scg2a_1	R729H	# | | |
Sinocyclocheilus_anshuiensis_scg2a_1	R729H	# | |---->Altered Transmembrane_protein (Pr = 0.10) |
Sinocyclocheilus_anshuiensis_scg2a_1	R729H	# | |---->Altered Non-cytoplasmic_loop (Pr = 0.10 | P = 0.05) |
Sinocyclocheilus_anshuiensis_scg2a_1	R729H	# | |
Sinocyclocheilus_anshuiensis_scg2a_1	R729H	# |---->Altered Functional_residue (Pr = 0.33) |
Sinocyclocheilus_anshuiensis_scg2a_1	R729H	# |---->Loss of Allosteric_site at Q727 (Pr = 0.20 | P = 0.04)<------------------------------------|
Sinocyclocheilus_anshuiensis_scg2a_1	R729H	# |---->Altered Macromolecular_binding (Pr = 0.33) |
Sinocyclocheilus_anshuiensis_scg2a_1	R729H	# | |---->Altered DNA_binding (Pr = 0.18 | P = 0.03) |
Sinocyclocheilus_anshuiensis_scg2a_1	R729H	# | |---->Altered Protein_binding (Pr = 0.33) |
Sinocyclocheilus_anshuiensis_scg2a_1	R729H	# | |---->Altered Disordered_interface (Pr = 0.33) |
Sinocyclocheilus_anshuiensis_scg2a_1	R729H	# | | |---->Altered MoRF (Pr = 0.33 | P = 0.01) |
Sinocyclocheilus_anshuiensis_scg2a_1	R729H	# | | |
Sinocyclocheilus_anshuiensis_scg2a_1	R729H	# | |---->Altered Ordered_interface (Pr = 0.14) |
Sinocyclocheilus_anshuiensis_scg2a_1	R729H	# | |
Sinocyclocheilus_anshuiensis_scg2a_1	R729H	# |---->Altered Metal_binding (Pr = 0.18)<---------------------------------------------------------|
Sinocyclocheilus_anshuiensis_scg2a_1	R729H	# | |---->Gain of Nickel_binding at H725 (Pr = 0.18 | P = 0.04)
Sinocyclocheilus_anshuiensis_scg2a_1	R729H	# |
Sinocyclocheilus_anshuiensis_scg2a_1	R729H	# |---->Altered PTM_site (Pr = 0.13)
Sinocyclocheilus_anshuiensis_scg2a_1	R739H	0.228	Altered MoRF (Pr = 0.30 | P = 0.02); Gain of Phosphorylation at T736 (Pr = 0.25 | P = 0.03); Loss of ADP-ribosylation at R739 (Pr = 0.21 | P = 0.04); Altered Cytoplasmic_loop (Pr = 0.11 | P = 0.04)	Altered Motifs (ELME000153:Substrate motif for phosphorylation by CDK; ELME000159:Proline-Directed Kinase (e.g. MAPK) phosphorylation site in higher eukaryotes.)	Predicted conservation scores
Sinocyclocheilus_anshuiensis_scg2a_1	R739H	# Altered Effect (Pr = 0.30)
Sinocyclocheilus_anshuiensis_scg2a_1	R739H	# |---->Altered Motifs (ELME000153|ELME000159)
Sinocyclocheilus_anshuiensis_scg2a_1	R739H	# |---->Altered Structure_and_dynamics (Pr = 0.24)-------------------------------------------------------|
Sinocyclocheilus_anshuiensis_scg2a_1	R739H	# | |---->Altered Secondary_structure (Pr = 0.24) |
Sinocyclocheilus_anshuiensis_scg2a_1	R739H	# | | |
Sinocyclocheilus_anshuiensis_scg2a_1	R739H	# | |---->Altered Stability_and_conformational_flexibility (Pr = 0.21) |
Sinocyclocheilus_anshuiensis_scg2a_1	R739H	# | | |---->Altered Conformational_flexibility (Pr = 0.21) |
Sinocyclocheilus_anshuiensis_scg2a_1	R739H	# | | |
Sinocyclocheilus_anshuiensis_scg2a_1	R739H	# | |---->Altered Special_structural_signatures (Pr = 0.11) |
Sinocyclocheilus_anshuiensis_scg2a_1	R739H	# | |---->Altered Signal_peptide (Pr = 0.00) |
Sinocyclocheilus_anshuiensis_scg2a_1	R739H	# | | |
Sinocyclocheilus_anshuiensis_scg2a_1	R739H	# | |---->Altered Transmembrane_protein (Pr = 0.11) |
Sinocyclocheilus_anshuiensis_scg2a_1	R739H	# | |---->Altered Non-cytoplasmic_loop (Pr = 0.11 | P = 0.04) |
Sinocyclocheilus_anshuiensis_scg2a_1	R739H	# | |
Sinocyclocheilus_anshuiensis_scg2a_1	R739H	# |---->Altered Functional_residue (Pr = 0.30) |
Sinocyclocheilus_anshuiensis_scg2a_1	R739H	# |---->Altered Macromolecular_binding (Pr = 0.30) |
Sinocyclocheilus_anshuiensis_scg2a_1	R739H	# | |---->Altered Protein_binding (Pr = 0.30) |
Sinocyclocheilus_anshuiensis_scg2a_1	R739H	# | |---->Altered Disordered_interface (Pr = 0.30) |
Sinocyclocheilus_anshuiensis_scg2a_1	R739H	# | | |---->Altered MoRF (Pr = 0.30 | P = 0.02) |
Sinocyclocheilus_anshuiensis_scg2a_1	R739H	# | | |
Sinocyclocheilus_anshuiensis_scg2a_1	R739H	# | |---->Altered Ordered_interface (Pr = 0.09) |
Sinocyclocheilus_anshuiensis_scg2a_1	R739H	# | |
Sinocyclocheilus_anshuiensis_scg2a_1	R739H	# |---->Altered Metal_binding (Pr = 0.15)<---------------------------------------------------------|
Sinocyclocheilus_anshuiensis_scg2a_1	R739H	# |
Sinocyclocheilus_anshuiensis_scg2a_1	R739H	# |---->Altered PTM_site (Pr = 0.25)
Sinocyclocheilus_anshuiensis_scg2a_1	R739H	# |---->Loss of ADP-ribosylation at R739 (Pr = 0.21 | P = 0.04)
Sinocyclocheilus_anshuiensis_scg2a_1	R739H	# |---->Gain of Phosphorylation at T736 (Pr = 0.25 | P = 0.03)
Sinocyclocheilus_anshuiensis_scg2a_1	D762N	0.078	Gain of Phosphorylation at Y760 (Pr = 0.23 | P = 0.05)	Altered Motifs (ELME000084:GRB2-like Src Homology 2 (SH2) domains binding motif.; ELME000182:STAT5 Src Homology 2 (SH2) domain binding motif.)	Predicted conservation scores
Sinocyclocheilus_anshuiensis_scg2a_1	D762N	# Altered Effect (Pr = 0.27)
Sinocyclocheilus_anshuiensis_scg2a_1	D762N	# |---->Altered Motifs (ELME000084|ELME000182)
Sinocyclocheilus_anshuiensis_scg2a_1	D762N	# |---->Altered Structure_and_dynamics (Pr = 0.27)-------------------------------------------------------|
Sinocyclocheilus_anshuiensis_scg2a_1	D762N	# | |---->Altered Secondary_structure (Pr = 0.25) |
Sinocyclocheilus_anshuiensis_scg2a_1	D762N	# | | |
Sinocyclocheilus_anshuiensis_scg2a_1	D762N	# | |---->Altered Stability_and_conformational_flexibility (Pr = 0.27) |
Sinocyclocheilus_anshuiensis_scg2a_1	D762N	# | | |---->Altered Conformational_flexibility (Pr = 0.27) |
Sinocyclocheilus_anshuiensis_scg2a_1	D762N	# | | |
Sinocyclocheilus_anshuiensis_scg2a_1	D762N	# | |---->Altered Special_structural_signatures (Pr = 0.03) |
Sinocyclocheilus_anshuiensis_scg2a_1	D762N	# | |---->Altered Signal_peptide (Pr = 0.00) |
Sinocyclocheilus_anshuiensis_scg2a_1	D762N	# | | |
Sinocyclocheilus_anshuiensis_scg2a_1	D762N	# | |---->Altered Transmembrane_protein (Pr = 0.03) |
Sinocyclocheilus_anshuiensis_scg2a_1	D762N	# | |
Sinocyclocheilus_anshuiensis_scg2a_1	D762N	# |---->Altered Functional_residue (Pr = 0.23) |
Sinocyclocheilus_anshuiensis_scg2a_1	D762N	# |---->Altered Macromolecular_binding (Pr = 0.22) |
Sinocyclocheilus_anshuiensis_scg2a_1	D762N	# | |---->Altered Protein_binding (Pr = 0.22) |
Sinocyclocheilus_anshuiensis_scg2a_1	D762N	# | |---->Altered Disordered_interface (Pr = 0.22) |
Sinocyclocheilus_anshuiensis_scg2a_1	D762N	# | | |
Sinocyclocheilus_anshuiensis_scg2a_1	D762N	# | |---->Altered Ordered_interface (Pr = 0.19) |
Sinocyclocheilus_anshuiensis_scg2a_1	D762N	# | |
Sinocyclocheilus_anshuiensis_scg2a_1	D762N	# |---->Altered Metal_binding (Pr = 0.03)<---------------------------------------------------------|
Sinocyclocheilus_anshuiensis_scg2a_1	D762N	# |
Sinocyclocheilus_anshuiensis_scg2a_1	D762N	# |---->Altered PTM_site (Pr = 0.23)
Sinocyclocheilus_anshuiensis_scg2a_1	D762N	# |---->Gain of Phosphorylation at Y760 (Pr = 0.23 | P = 0.05)
Sinocyclocheilus_anshuiensis_scg2a_2	T12A	0.053	Gain of Helix (Pr = 0.29 | P = 0.02); Altered Signal_helix (Pr = 0.05 | P = 4.0e-03)	Altered Motifs (ELME000052:Phosphothreonine motif binding a subset of FHA domains that show a preference for a large aliphatic amino acid at the pT+3 position.)	Predicted conservation scores
Sinocyclocheilus_anshuiensis_scg2a_2	T12A	# Altered Effect (Pr = 0.29)
Sinocyclocheilus_anshuiensis_scg2a_2	T12A	# |---->Altered Motifs (ELME000052)
Sinocyclocheilus_anshuiensis_scg2a_2	T12A	# |---->Altered Structure_and_dynamics (Pr = 0.29)-------------------------------------------------------|
Sinocyclocheilus_anshuiensis_scg2a_2	T12A	# | |---->Altered Secondary_structure (Pr = 0.29) |
Sinocyclocheilus_anshuiensis_scg2a_2	T12A	# | | |---->Gain of Helix (Pr = 0.29 | P = 0.02) |
Sinocyclocheilus_anshuiensis_scg2a_2	T12A	# | | |
Sinocyclocheilus_anshuiensis_scg2a_2	T12A	# | |---->Altered Stability_and_conformational_flexibility (Pr = 0.26) |
Sinocyclocheilus_anshuiensis_scg2a_2	T12A	# | | |---->Altered Conformational_flexibility (Pr = 0.26) |
Sinocyclocheilus_anshuiensis_scg2a_2	T12A	# | | |
Sinocyclocheilus_anshuiensis_scg2a_2	T12A	# | |---->Altered Special_structural_signatures (Pr = 0.05) |
Sinocyclocheilus_anshuiensis_scg2a_2	T12A	# | |---->Altered Signal_peptide (Pr = 0.05) |
Sinocyclocheilus_anshuiensis_scg2a_2	T12A	# | | |---->Altered Signal_helix (Pr = 0.05 | P = 4.0e-03) |
Sinocyclocheilus_anshuiensis_scg2a_2	T12A	# | | |
Sinocyclocheilus_anshuiensis_scg2a_2	T12A	# | |---->Altered Transmembrane_protein (Pr = 0.01) |
Sinocyclocheilus_anshuiensis_scg2a_2	T12A	# | |
Sinocyclocheilus_anshuiensis_scg2a_2	T12A	# |---->Altered Functional_residue (Pr = 0.17) |
Sinocyclocheilus_anshuiensis_scg2a_2	T12A	# |---->Altered Macromolecular_binding (Pr = 0.14) |
Sinocyclocheilus_anshuiensis_scg2a_2	T12A	# | |---->Altered Protein_binding (Pr = 0.14) |
Sinocyclocheilus_anshuiensis_scg2a_2	T12A	# | |---->Altered Disordered_interface (Pr = 0.06) |
Sinocyclocheilus_anshuiensis_scg2a_2	T12A	# | | |
Sinocyclocheilus_anshuiensis_scg2a_2	T12A	# | |---->Altered Ordered_interface (Pr = 0.14) |
Sinocyclocheilus_anshuiensis_scg2a_2	T12A	# | |
Sinocyclocheilus_anshuiensis_scg2a_2	T12A	# |---->Altered Metal_binding (Pr = 0.01)<---------------------------------------------------------|
Sinocyclocheilus_anshuiensis_scg2a_2	T12A	# |
Sinocyclocheilus_anshuiensis_scg2a_2	T12A	# |---->Altered PTM_site (Pr = 0.17)
Sinocyclocheilus_anshuiensis_scg2a_2	R223Q	0.090	Loss of Helix (Pr = 0.28 | P = 0.02); Altered Calmodulin_binding (Pr = 0.27 | P = 0.02); Loss of SUMOylation at K226 (Pr = 0.27 | P = 5.7e-03)	Altered Motifs (ELME000012:The di-Arg ER retention motif is defined by two consecutive arginine residues (RR) or with a single residue insertion (RXR). The motif is completed by an adjacent hydrophobic/arginine residue which may be on either side of the Arg pair.; ELME000102:N-Arg dibasic convertase (nardilysin) cleavage site (Xaa-|-Arg-Lys or Arg-|-Arg-Xaa).; ELME000108:Yeast kexin 2 cleavage site (Lys-Arg-|-Xaa or Arg-Arg-|-Xaa); ELME000233:MAPK interacting molecules (e.g. MAPKKs - substrates - phosphatases) carry docking motif that help to regulate specific interaction in the MAPK cascade. The classic motif approximates (R/K)xxxx#x# where # is a hydrophobic residue.)	Predicted conservation scores
Sinocyclocheilus_anshuiensis_scg2a_2	R223Q	# Altered Effect (Pr = 0.28)
Sinocyclocheilus_anshuiensis_scg2a_2	R223Q	# |---->Altered Motifs (ELME000012|ELME000102|ELME000108|ELME000233)
Sinocyclocheilus_anshuiensis_scg2a_2	R223Q	# |---->Altered Structure_and_dynamics (Pr = 0.28)-------------------------------------------------------|
Sinocyclocheilus_anshuiensis_scg2a_2	R223Q	# | |---->Altered Secondary_structure (Pr = 0.28) |
Sinocyclocheilus_anshuiensis_scg2a_2	R223Q	# | | |---->Loss of Helix (Pr = 0.28 | P = 0.02) |
Sinocyclocheilus_anshuiensis_scg2a_2	R223Q	# | | |
Sinocyclocheilus_anshuiensis_scg2a_2	R223Q	# | |---->Altered Stability_and_conformational_flexibility (Pr = 0.22) |
Sinocyclocheilus_anshuiensis_scg2a_2	R223Q	# | | |---->Altered Conformational_flexibility (Pr = 0.22) |
Sinocyclocheilus_anshuiensis_scg2a_2	R223Q	# | | |
Sinocyclocheilus_anshuiensis_scg2a_2	R223Q	# | |---->Altered Special_structural_signatures (Pr = 0.02) |
Sinocyclocheilus_anshuiensis_scg2a_2	R223Q	# | |---->Altered Signal_peptide (Pr = 0.00) |
Sinocyclocheilus_anshuiensis_scg2a_2	R223Q	# | | |
Sinocyclocheilus_anshuiensis_scg2a_2	R223Q	# | |---->Altered Transmembrane_protein (Pr = 0.02) |
Sinocyclocheilus_anshuiensis_scg2a_2	R223Q	# | |
Sinocyclocheilus_anshuiensis_scg2a_2	R223Q	# |---->Altered Functional_residue (Pr = 0.27) |
Sinocyclocheilus_anshuiensis_scg2a_2	R223Q	# |---->Altered Macromolecular_binding (Pr = 0.27) |
Sinocyclocheilus_anshuiensis_scg2a_2	R223Q	# | |---->Altered Protein_binding (Pr = 0.27) |
Sinocyclocheilus_anshuiensis_scg2a_2	R223Q	# | |---->Altered Disordered_interface (Pr = 0.27) |
Sinocyclocheilus_anshuiensis_scg2a_2	R223Q	# | | |---->Altered Calmodulin_binding (Pr = 0.27 | P = 0.02) |
Sinocyclocheilus_anshuiensis_scg2a_2	R223Q	# | | |
Sinocyclocheilus_anshuiensis_scg2a_2	R223Q	# | |---->Altered Ordered_interface (Pr = 0.05) |
Sinocyclocheilus_anshuiensis_scg2a_2	R223Q	# | |
Sinocyclocheilus_anshuiensis_scg2a_2	R223Q	# |---->Altered Metal_binding (Pr = 0.01)<---------------------------------------------------------|
Sinocyclocheilus_anshuiensis_scg2a_2	R223Q	# |
Sinocyclocheilus_anshuiensis_scg2a_2	R223Q	# |---->Altered PTM_site (Pr = 0.27)
Sinocyclocheilus_anshuiensis_scg2a_2	R223Q	# |---->Loss of SUMOylation at K226 (Pr = 0.27 | P = 5.7e-03)
Sinocyclocheilus_anshuiensis_scg2a_2	E269K	0.215	Loss of SUMOylation at K266 (Pr = 0.30 | P = 3.0e-03); Altered MoRF (Pr = 0.28 | P = 0.04); Loss of Phosphorylation at Y271 (Pr = 0.25 | P = 0.04); Gain of Methylation at E269 (Pr = 0.10 | P = 0.04); Loss of Sulfation at Y271 (Pr = 0.04 | P = 0.01)	Altered Motifs (ELME000136:The Class IV WW domain interaction motif is recognised primarily by the Pin1 phosphorylation-dependent prolyl isomerase.; ELME000159:Proline-Directed Kinase (e.g. MAPK) phosphorylation site in higher eukaryotes.)	Predicted conservation scores
Sinocyclocheilus_anshuiensis_scg2a_2	E269K	# Altered Effect (Pr = 0.30)
Sinocyclocheilus_anshuiensis_scg2a_2	E269K	# |---->Altered Motifs (ELME000136|ELME000159)
Sinocyclocheilus_anshuiensis_scg2a_2	E269K	# |---->Altered Structure_and_dynamics (Pr = 0.26)-------------------------------------------------------|
Sinocyclocheilus_anshuiensis_scg2a_2	E269K	# | |---->Altered Secondary_structure (Pr = 0.26) |
Sinocyclocheilus_anshuiensis_scg2a_2	E269K	# | | |
Sinocyclocheilus_anshuiensis_scg2a_2	E269K	# | |---->Altered Stability_and_conformational_flexibility (Pr = 0.22) |
Sinocyclocheilus_anshuiensis_scg2a_2	E269K	# | | |---->Altered Conformational_flexibility (Pr = 0.22) |
Sinocyclocheilus_anshuiensis_scg2a_2	E269K	# | | |
Sinocyclocheilus_anshuiensis_scg2a_2	E269K	# | |---->Altered Special_structural_signatures (Pr = 0.05) |
Sinocyclocheilus_anshuiensis_scg2a_2	E269K	# | |---->Altered Signal_peptide (Pr = 0.00) |
Sinocyclocheilus_anshuiensis_scg2a_2	E269K	# | | |
Sinocyclocheilus_anshuiensis_scg2a_2	E269K	# | |---->Altered Transmembrane_protein (Pr = 0.01) |
Sinocyclocheilus_anshuiensis_scg2a_2	E269K	# | |
Sinocyclocheilus_anshuiensis_scg2a_2	E269K	# |---->Altered Functional_residue (Pr = 0.30) |
Sinocyclocheilus_anshuiensis_scg2a_2	E269K	# |---->Altered Macromolecular_binding (Pr = 0.28) |
Sinocyclocheilus_anshuiensis_scg2a_2	E269K	# | |---->Altered Protein_binding (Pr = 0.28) |
Sinocyclocheilus_anshuiensis_scg2a_2	E269K	# | |---->Altered Disordered_interface (Pr = 0.28) |
Sinocyclocheilus_anshuiensis_scg2a_2	E269K	# | | |---->Altered MoRF (Pr = 0.28 | P = 0.04) |
Sinocyclocheilus_anshuiensis_scg2a_2	E269K	# | | |
Sinocyclocheilus_anshuiensis_scg2a_2	E269K	# | |---->Altered Ordered_interface (Pr = 0.10) |
Sinocyclocheilus_anshuiensis_scg2a_2	E269K	# | |
Sinocyclocheilus_anshuiensis_scg2a_2	E269K	# |---->Altered Metal_binding (Pr = 0.01)<---------------------------------------------------------|
Sinocyclocheilus_anshuiensis_scg2a_2	E269K	# |
Sinocyclocheilus_anshuiensis_scg2a_2	E269K	# |---->Altered PTM_site (Pr = 0.30)
Sinocyclocheilus_anshuiensis_scg2a_2	E269K	# |---->Gain of Methylation at E269 (Pr = 0.10 | P = 0.04)
Sinocyclocheilus_anshuiensis_scg2a_2	E269K	# |---->Loss of Phosphorylation at Y271 (Pr = 0.25 | P = 0.04)
Sinocyclocheilus_anshuiensis_scg2a_2	E269K	# |---->Loss of Sulfation at Y271 (Pr = 0.04 | P = 0.01)
Sinocyclocheilus_anshuiensis_scg2a_2	E269K	# |---->Loss of SUMOylation at K266 (Pr = 0.30 | P = 3.0e-03)
Sinocyclocheilus_anshuiensis_scg2a_2	E474Q	0.106	Loss of SUMOylation at K477 (Pr = 0.26 | P = 7.6e-03); Loss of Ubiquitylation at K478 (Pr = 0.18 | P = 0.02); Gain of Proteolytic_cleavage at R473 (Pr = 0.15 | P = 0.01)	Altered Motifs (ELME000064:CK2 phosphorylation site; PS00006:Casein kinase II phosphorylation site)	Predicted conservation scores
Sinocyclocheilus_anshuiensis_scg2a_2	E474Q	# Altered Effect (Pr = 0.26)
Sinocyclocheilus_anshuiensis_scg2a_2	E474Q	# |---->Altered Motifs (ELME000064|PS00006)
Sinocyclocheilus_anshuiensis_scg2a_2	E474Q	# |---->Altered Structure_and_dynamics (Pr = 0.24)-------------------------------------------------------|
Sinocyclocheilus_anshuiensis_scg2a_2	E474Q	# | |---->Altered Secondary_structure (Pr = 0.23) |
Sinocyclocheilus_anshuiensis_scg2a_2	E474Q	# | | |
Sinocyclocheilus_anshuiensis_scg2a_2	E474Q	# | |---->Altered Stability_and_conformational_flexibility (Pr = 0.24) |
Sinocyclocheilus_anshuiensis_scg2a_2	E474Q	# | | |---->Altered Conformational_flexibility (Pr = 0.24) |
Sinocyclocheilus_anshuiensis_scg2a_2	E474Q	# | | |
Sinocyclocheilus_anshuiensis_scg2a_2	E474Q	# | |---->Altered Special_structural_signatures (Pr = 0.07) |
Sinocyclocheilus_anshuiensis_scg2a_2	E474Q	# | |---->Altered Signal_peptide (Pr = 0.00) |
Sinocyclocheilus_anshuiensis_scg2a_2	E474Q	# | | |
Sinocyclocheilus_anshuiensis_scg2a_2	E474Q	# | |---->Altered Transmembrane_protein (Pr = 0.07) |
Sinocyclocheilus_anshuiensis_scg2a_2	E474Q	# | |
Sinocyclocheilus_anshuiensis_scg2a_2	E474Q	# |---->Altered Functional_residue (Pr = 0.26) |
Sinocyclocheilus_anshuiensis_scg2a_2	E474Q	# |---->Altered Macromolecular_binding (Pr = 0.17) |
Sinocyclocheilus_anshuiensis_scg2a_2	E474Q	# | |---->Altered Protein_binding (Pr = 0.17) |
Sinocyclocheilus_anshuiensis_scg2a_2	E474Q	# | |---->Altered Disordered_interface (Pr = 0.17) |
Sinocyclocheilus_anshuiensis_scg2a_2	E474Q	# | | |
Sinocyclocheilus_anshuiensis_scg2a_2	E474Q	# | |---->Altered Ordered_interface (Pr = 0.02) |
Sinocyclocheilus_anshuiensis_scg2a_2	E474Q	# | |
Sinocyclocheilus_anshuiensis_scg2a_2	E474Q	# |---->Altered Metal_binding (Pr = 0.02)<---------------------------------------------------------|
Sinocyclocheilus_anshuiensis_scg2a_2	E474Q	# |
Sinocyclocheilus_anshuiensis_scg2a_2	E474Q	# |---->Altered PTM_site (Pr = 0.26)
Sinocyclocheilus_anshuiensis_scg2a_2	E474Q	# |---->Gain of Proteolytic_cleavage at R473 (Pr = 0.15 | P = 0.01)
Sinocyclocheilus_anshuiensis_scg2a_2	E474Q	# |---->Loss of SUMOylation at K477 (Pr = 0.26 | P = 7.6e-03)
Sinocyclocheilus_anshuiensis_scg2a_2	E474Q	# |---->Loss of Ubiquitylation at K478 (Pr = 0.18 | P = 0.02)
Sinocyclocheilus_anshuiensis_scg2a_2	F513I	0.090	Gain of Helix (Pr = 0.27 | P = 0.04)	Altered Motifs (ELME000048:Mode 1 interacting phospho-motif for 14-3-3 proteins with key conservation RxxSxP.; ELME000062:Secondary preference for PKA-type AGC kinase phosphorylation.; ELME000120:Tyrosine-based sorting signal responsible for the interaction with mu subunit of AP (Adaptor Protein) complex)	Predicted conservation scores
Sinocyclocheilus_anshuiensis_scg2a_2	F513I	# Altered Effect (Pr = 0.27)
Sinocyclocheilus_anshuiensis_scg2a_2	F513I	# |---->Altered Motifs (ELME000048|ELME000062|ELME000120)
Sinocyclocheilus_anshuiensis_scg2a_2	F513I	# |---->Altered Structure_and_dynamics (Pr = 0.27)-------------------------------------------------------|
Sinocyclocheilus_anshuiensis_scg2a_2	F513I	# | |---->Altered Secondary_structure (Pr = 0.27) |
Sinocyclocheilus_anshuiensis_scg2a_2	F513I	# | | |---->Gain of Helix (Pr = 0.27 | P = 0.04) |
Sinocyclocheilus_anshuiensis_scg2a_2	F513I	# | | |
Sinocyclocheilus_anshuiensis_scg2a_2	F513I	# | |---->Altered Stability_and_conformational_flexibility (Pr = 0.27) |
Sinocyclocheilus_anshuiensis_scg2a_2	F513I	# | | |---->Altered Conformational_flexibility (Pr = 0.27) |
Sinocyclocheilus_anshuiensis_scg2a_2	F513I	# | | |
Sinocyclocheilus_anshuiensis_scg2a_2	F513I	# | |---->Altered Special_structural_signatures (Pr = 0.02) |
Sinocyclocheilus_anshuiensis_scg2a_2	F513I	# | |---->Altered Signal_peptide (Pr = 0.00) |
Sinocyclocheilus_anshuiensis_scg2a_2	F513I	# | | |
Sinocyclocheilus_anshuiensis_scg2a_2	F513I	# | |---->Altered Transmembrane_protein (Pr = 0.02) |
Sinocyclocheilus_anshuiensis_scg2a_2	F513I	# | |
Sinocyclocheilus_anshuiensis_scg2a_2	F513I	# |---->Altered Functional_residue (Pr = 0.25) |
Sinocyclocheilus_anshuiensis_scg2a_2	F513I	# |---->Altered Macromolecular_binding (Pr = 0.25) |
Sinocyclocheilus_anshuiensis_scg2a_2	F513I	# | |---->Altered Protein_binding (Pr = 0.25) |
Sinocyclocheilus_anshuiensis_scg2a_2	F513I	# | |---->Altered Disordered_interface (Pr = 0.25) |
Sinocyclocheilus_anshuiensis_scg2a_2	F513I	# | | |
Sinocyclocheilus_anshuiensis_scg2a_2	F513I	# | |---->Altered Ordered_interface (Pr = 0.11) |
Sinocyclocheilus_anshuiensis_scg2a_2	F513I	# | |
Sinocyclocheilus_anshuiensis_scg2a_2	F513I	# |---->Altered Metal_binding (Pr = 0.00)<---------------------------------------------------------|
Sinocyclocheilus_anshuiensis_scg2a_2	F513I	# |
Sinocyclocheilus_anshuiensis_scg2a_2	F513I	# |---->Altered PTM_site (Pr = 0.22)
Sinocyclocheilus_anshuiensis_scg2a_2	S517P	0.144	Loss of Helix (Pr = 0.27 | P = 0.04)	Altered Motifs (ELME000053:GSK3 phosphorylation recognition site; ELME000155:This is the motif recognized by those SH3 domains with a non-canonical class I recognition specificity; ELME000239:The USP7 NTD domain binding motif variant based on the MDM2 and P53 interactions.; ELME000240:The USP7 NTD domain binding motif variant based on the EBV EBNA1 interaction.)	Predicted conservation scores
Sinocyclocheilus_anshuiensis_scg2a_2	S517P	# Altered Effect (Pr = 0.27)
Sinocyclocheilus_anshuiensis_scg2a_2	S517P	# |---->Altered Motifs (ELME000053|ELME000155|ELME000239|ELME000240)
Sinocyclocheilus_anshuiensis_scg2a_2	S517P	# |---->Altered Structure_and_dynamics (Pr = 0.27)-------------------------------------------------------|
Sinocyclocheilus_anshuiensis_scg2a_2	S517P	# | |---->Altered Secondary_structure (Pr = 0.27) |
Sinocyclocheilus_anshuiensis_scg2a_2	S517P	# | | |---->Loss of Helix (Pr = 0.27 | P = 0.04) |
Sinocyclocheilus_anshuiensis_scg2a_2	S517P	# | | |
Sinocyclocheilus_anshuiensis_scg2a_2	S517P	# | |---->Altered Stability_and_conformational_flexibility (Pr = 0.21) |
Sinocyclocheilus_anshuiensis_scg2a_2	S517P	# | | |---->Altered Conformational_flexibility (Pr = 0.21) |
Sinocyclocheilus_anshuiensis_scg2a_2	S517P	# | | |
Sinocyclocheilus_anshuiensis_scg2a_2	S517P	# | |---->Altered Special_structural_signatures (Pr = 0.02) |
Sinocyclocheilus_anshuiensis_scg2a_2	S517P	# | |---->Altered Signal_peptide (Pr = 0.00) |
Sinocyclocheilus_anshuiensis_scg2a_2	S517P	# | | |
Sinocyclocheilus_anshuiensis_scg2a_2	S517P	# | |---->Altered Transmembrane_protein (Pr = 0.02) |
Sinocyclocheilus_anshuiensis_scg2a_2	S517P	# | |
Sinocyclocheilus_anshuiensis_scg2a_2	S517P	# |---->Altered Functional_residue (Pr = 0.20) |
Sinocyclocheilus_anshuiensis_scg2a_2	S517P	# |---->Altered Macromolecular_binding (Pr = 0.20) |
Sinocyclocheilus_anshuiensis_scg2a_2	S517P	# | |---->Altered Protein_binding (Pr = 0.20) |
Sinocyclocheilus_anshuiensis_scg2a_2	S517P	# | |---->Altered Disordered_interface (Pr = 0.20) |
Sinocyclocheilus_anshuiensis_scg2a_2	S517P	# | | |
Sinocyclocheilus_anshuiensis_scg2a_2	S517P	# | |---->Altered Ordered_interface (Pr = 0.05) |
Sinocyclocheilus_anshuiensis_scg2a_2	S517P	# | |
Sinocyclocheilus_anshuiensis_scg2a_2	S517P	# |---->Altered Metal_binding (Pr = 0.00)<---------------------------------------------------------|
Sinocyclocheilus_anshuiensis_scg2a_2	S517P	# |
Sinocyclocheilus_anshuiensis_scg2a_2	S517P	# |---->Altered PTM_site (Pr = 0.17)
Sinocyclocheilus_anshuiensis_scg2a_2	R601W	0.183	Loss of Intrinsic_disorder (Pr = 0.37 | P = 0.04); Altered MoRF (Pr = 0.27 | P = 0.04); Altered Cytoplasmic_loop (Pr = 0.21 | P = 3.4e-03)	Altered Motifs (ELME000133:TRAF6 binding site. Members of the tumor necrosis factor receptor (TNFR) superfamily initiate intracellular signaling by recruiting the C-domain of the TNFR-associated factors (TRAFs) through their cytoplasmatic tails.)	Predicted conservation scores
Sinocyclocheilus_anshuiensis_scg2a_2	R601W	# Altered Effect (Pr = 0.37)
Sinocyclocheilus_anshuiensis_scg2a_2	R601W	# |---->Altered Motifs (ELME000133)
Sinocyclocheilus_anshuiensis_scg2a_2	R601W	# |---->Altered Structure_and_dynamics (Pr = 0.37)-------------------------------------------------------|
Sinocyclocheilus_anshuiensis_scg2a_2	R601W	# | |---->Altered Secondary_structure (Pr = 0.27) |
Sinocyclocheilus_anshuiensis_scg2a_2	R601W	# | | |
Sinocyclocheilus_anshuiensis_scg2a_2	R601W	# | |---->Altered Stability_and_conformational_flexibility (Pr = 0.37) |
Sinocyclocheilus_anshuiensis_scg2a_2	R601W	# | | |---->Altered Conformational_flexibility (Pr = 0.37) |
Sinocyclocheilus_anshuiensis_scg2a_2	R601W	# | | |---->Loss of Intrinsic_disorder (Pr = 0.37 | P = 0.04) |
Sinocyclocheilus_anshuiensis_scg2a_2	R601W	# | | |
Sinocyclocheilus_anshuiensis_scg2a_2	R601W	# | |---->Altered Special_structural_signatures (Pr = 0.21) |
Sinocyclocheilus_anshuiensis_scg2a_2	R601W	# | |---->Altered Signal_peptide (Pr = 0.00) |
Sinocyclocheilus_anshuiensis_scg2a_2	R601W	# | | |
Sinocyclocheilus_anshuiensis_scg2a_2	R601W	# | |---->Altered Transmembrane_protein (Pr = 0.21) |
Sinocyclocheilus_anshuiensis_scg2a_2	R601W	# | |---->Altered Non-cytoplasmic_loop (Pr = 0.21 | P = 3.4e-03) |
Sinocyclocheilus_anshuiensis_scg2a_2	R601W	# | |
Sinocyclocheilus_anshuiensis_scg2a_2	R601W	# |---->Altered Functional_residue (Pr = 0.27) |
Sinocyclocheilus_anshuiensis_scg2a_2	R601W	# |---->Altered Macromolecular_binding (Pr = 0.27) |
Sinocyclocheilus_anshuiensis_scg2a_2	R601W	# | |---->Altered Protein_binding (Pr = 0.27) |
Sinocyclocheilus_anshuiensis_scg2a_2	R601W	# | |---->Altered Disordered_interface (Pr = 0.27) |
Sinocyclocheilus_anshuiensis_scg2a_2	R601W	# | | |---->Altered MoRF (Pr = 0.27 | P = 0.04) |
Sinocyclocheilus_anshuiensis_scg2a_2	R601W	# | | |
Sinocyclocheilus_anshuiensis_scg2a_2	R601W	# | |---->Altered Ordered_interface (Pr = 0.17) |
Sinocyclocheilus_anshuiensis_scg2a_2	R601W	# | |
Sinocyclocheilus_anshuiensis_scg2a_2	R601W	# |---->Altered Metal_binding (Pr = 0.04)<---------------------------------------------------------|
Sinocyclocheilus_anshuiensis_scg2a_2	R601W	# |
Sinocyclocheilus_anshuiensis_scg2a_2	R601W	# |---->Altered PTM_site (Pr = 0.14)
Sinocyclocheilus_anshuiensis_scg2a_2	L720F	0.160		Altered Motifs (ELME000020:ITIM (immunoreceptor tyrosine-based inhibitory motif). Phosphorylation of the ITIM motif - found in the cytoplasmic tail of some inhibitory receptors (KIRs) that bind MHC Class I - leads to the recruitment and activation of a protein tyrosine phosphatase.; ELME000120:Tyrosine-based sorting signal responsible for the interaction with mu subunit of AP (Adaptor Protein) complex; ELME000182:STAT5 Src Homology 2 (SH2) domain binding motif.)	Predicted conservation scores
Sinocyclocheilus_anshuiensis_scg2a_2	L720F	# Altered Effect (Pr = 0.26)
Sinocyclocheilus_anshuiensis_scg2a_2	L720F	# |---->Altered Motifs (ELME000020|ELME000120|ELME000182)
Sinocyclocheilus_anshuiensis_scg2a_2	L720F	# |---->Altered Structure_and_dynamics (Pr = 0.26)-------------------------------------------------------|
Sinocyclocheilus_anshuiensis_scg2a_2	L720F	# | |---->Altered Secondary_structure (Pr = 0.26) |
Sinocyclocheilus_anshuiensis_scg2a_2	L720F	# | | |
Sinocyclocheilus_anshuiensis_scg2a_2	L720F	# | |---->Altered Stability_and_conformational_flexibility (Pr = 0.18) |
Sinocyclocheilus_anshuiensis_scg2a_2	L720F	# | | |---->Altered Conformational_flexibility (Pr = 0.18) |
Sinocyclocheilus_anshuiensis_scg2a_2	L720F	# | | |
Sinocyclocheilus_anshuiensis_scg2a_2	L720F	# | |---->Altered Special_structural_signatures (Pr = 0.06) |
Sinocyclocheilus_anshuiensis_scg2a_2	L720F	# | |---->Altered Signal_peptide (Pr = 0.00) |
Sinocyclocheilus_anshuiensis_scg2a_2	L720F	# | | |
Sinocyclocheilus_anshuiensis_scg2a_2	L720F	# | |---->Altered Transmembrane_protein (Pr = 0.06) |
Sinocyclocheilus_anshuiensis_scg2a_2	L720F	# | |
Sinocyclocheilus_anshuiensis_scg2a_2	L720F	# |---->Altered Functional_residue (Pr = 0.26) |
Sinocyclocheilus_anshuiensis_scg2a_2	L720F	# |---->Altered Macromolecular_binding (Pr = 0.26) |
Sinocyclocheilus_anshuiensis_scg2a_2	L720F	# | |---->Altered Protein_binding (Pr = 0.26) |
Sinocyclocheilus_anshuiensis_scg2a_2	L720F	# | |---->Altered Disordered_interface (Pr = 0.26) |
Sinocyclocheilus_anshuiensis_scg2a_2	L720F	# | | |
Sinocyclocheilus_anshuiensis_scg2a_2	L720F	# | |---->Altered Ordered_interface (Pr = 0.17) |
Sinocyclocheilus_anshuiensis_scg2a_2	L720F	# | |
Sinocyclocheilus_anshuiensis_scg2a_2	L720F	# |---->Altered Metal_binding (Pr = 0.07)<---------------------------------------------------------|
Sinocyclocheilus_anshuiensis_scg2a_2	L720F	# |
Sinocyclocheilus_anshuiensis_scg2a_2	L720F	# |---->Altered PTM_site (Pr = 0.13)
Sinocyclocheilus_anshuiensis_scg2a_2	V752M	0.093	Gain of Helix (Pr = 0.29 | P = 0.01); Gain of Phosphorylation at Y750 (Pr = 0.24 | P = 0.04); Loss of Sulfation at Y750 (Pr = 0.02 | P = 0.04)	Altered Motifs (None)	Predicted conservation scores
Sinocyclocheilus_anshuiensis_scg2a_2	V752M	# Altered Effect (Pr = 0.29)
Sinocyclocheilus_anshuiensis_scg2a_2	V752M	# |---->Altered Motifs (None)
Sinocyclocheilus_anshuiensis_scg2a_2	V752M	# |---->Altered Structure_and_dynamics (Pr = 0.29)-------------------------------------------------------|
Sinocyclocheilus_anshuiensis_scg2a_2	V752M	# | |---->Altered Secondary_structure (Pr = 0.29) |
Sinocyclocheilus_anshuiensis_scg2a_2	V752M	# | | |---->Gain of Helix (Pr = 0.29 | P = 0.01) |
Sinocyclocheilus_anshuiensis_scg2a_2	V752M	# | | |
Sinocyclocheilus_anshuiensis_scg2a_2	V752M	# | |---->Altered Stability_and_conformational_flexibility (Pr = 0.23) |
Sinocyclocheilus_anshuiensis_scg2a_2	V752M	# | | |---->Altered Conformational_flexibility (Pr = 0.23) |
Sinocyclocheilus_anshuiensis_scg2a_2	V752M	# | | |
Sinocyclocheilus_anshuiensis_scg2a_2	V752M	# | |---->Altered Special_structural_signatures (Pr = 0.02) |
Sinocyclocheilus_anshuiensis_scg2a_2	V752M	# | |---->Altered Signal_peptide (Pr = 0.00) |
Sinocyclocheilus_anshuiensis_scg2a_2	V752M	# | | |
Sinocyclocheilus_anshuiensis_scg2a_2	V752M	# | |---->Altered Transmembrane_protein (Pr = 0.02) |
Sinocyclocheilus_anshuiensis_scg2a_2	V752M	# | |
Sinocyclocheilus_anshuiensis_scg2a_2	V752M	# |---->Altered Functional_residue (Pr = 0.24) |
Sinocyclocheilus_anshuiensis_scg2a_2	V752M	# |---->Altered Macromolecular_binding (Pr = 0.24) |
Sinocyclocheilus_anshuiensis_scg2a_2	V752M	# | |---->Altered Protein_binding (Pr = 0.24) |
Sinocyclocheilus_anshuiensis_scg2a_2	V752M	# | |---->Altered Disordered_interface (Pr = 0.24) |
Sinocyclocheilus_anshuiensis_scg2a_2	V752M	# | | |
Sinocyclocheilus_anshuiensis_scg2a_2	V752M	# | |---->Altered Ordered_interface (Pr = 0.18) |
Sinocyclocheilus_anshuiensis_scg2a_2	V752M	# | |
Sinocyclocheilus_anshuiensis_scg2a_2	V752M	# |---->Altered Metal_binding (Pr = 0.10)<---------------------------------------------------------|
Sinocyclocheilus_anshuiensis_scg2a_2	V752M	# |
Sinocyclocheilus_anshuiensis_scg2a_2	V752M	# |---->Altered PTM_site (Pr = 0.24)
Sinocyclocheilus_anshuiensis_scg2a_2	V752M	# |---->Gain of Phosphorylation at Y750 (Pr = 0.24 | P = 0.04)
Sinocyclocheilus_anshuiensis_scg2a_2	V752M	# |---->Loss of Sulfation at Y750 (Pr = 0.02 | P = 0.04)
Sinocyclocheilus_anshuiensis_sdcbp_1	P37T	0.280	Gain of Helix (Pr = 0.27 | P = 0.05); Gain of Phosphorylation at S40 (Pr = 0.26 | P = 0.03); Loss of O-linked_glycosylation at T38 (Pr = 0.24 | P = 0.02); Loss of Acetylation at K32 (Pr = 0.22 | P = 0.03)	Altered Motifs (ELME000053:GSK3 phosphorylation recognition site; ELME000070:Generic motif for N-glycosylation. It was shown that Trp - Asp - and Glu are uncommon before the Ser/Thr position (PMID-8626433). Efficient glycosylation usually occurs when ~60 residues or more separate the glycosylation acceptor site from the C-terminus.; ELME000136:The Class IV WW domain interaction motif is recognised primarily by the Pin1 phosphorylation-dependent prolyl isomerase.; ELME000153:Substrate motif for phosphorylation by CDK; ELME000159:Proline-Directed Kinase (e.g. MAPK) phosphorylation site in higher eukaryotes.; ELME000358:Phospho-dependent motif that mediates docking of CDK substrates and regulators to cyclin-CDK-bound Cks1.; PS00001:N-glycosylation site)	Predicted conservation scores
Sinocyclocheilus_anshuiensis_sdcbp_1	P37T	# Altered Effect (Pr = 0.32)
Sinocyclocheilus_anshuiensis_sdcbp_1	P37T	# |---->Altered Motifs (ELME000053|ELME000070|ELME000136|ELME000153|ELME000159|ELME000358|PS00001)
Sinocyclocheilus_anshuiensis_sdcbp_1	P37T	# |---->Altered Structure_and_dynamics (Pr = 0.32)-------------------------------------------------------|
Sinocyclocheilus_anshuiensis_sdcbp_1	P37T	# | |---->Altered Secondary_structure (Pr = 0.27) |
Sinocyclocheilus_anshuiensis_sdcbp_1	P37T	# | | |---->Gain of Helix (Pr = 0.27 | P = 0.05) |
Sinocyclocheilus_anshuiensis_sdcbp_1	P37T	# | | |
Sinocyclocheilus_anshuiensis_sdcbp_1	P37T	# | |---->Altered Stability_and_conformational_flexibility (Pr = 0.32) |
Sinocyclocheilus_anshuiensis_sdcbp_1	P37T	# | | |---->Altered Conformational_flexibility (Pr = 0.32) |
Sinocyclocheilus_anshuiensis_sdcbp_1	P37T	# | | |
Sinocyclocheilus_anshuiensis_sdcbp_1	P37T	# | |---->Altered Special_structural_signatures (Pr = 0.06) |
Sinocyclocheilus_anshuiensis_sdcbp_1	P37T	# | |---->Altered Signal_peptide (Pr = 0.00) |
Sinocyclocheilus_anshuiensis_sdcbp_1	P37T	# | | |
Sinocyclocheilus_anshuiensis_sdcbp_1	P37T	# | |---->Altered Transmembrane_protein (Pr = 0.06) |
Sinocyclocheilus_anshuiensis_sdcbp_1	P37T	# | |
Sinocyclocheilus_anshuiensis_sdcbp_1	P37T	# |---->Altered Functional_residue (Pr = 0.26) |
Sinocyclocheilus_anshuiensis_sdcbp_1	P37T	# |---->Altered Macromolecular_binding (Pr = 0.17) |
Sinocyclocheilus_anshuiensis_sdcbp_1	P37T	# | |---->Altered Protein_binding (Pr = 0.17) |
Sinocyclocheilus_anshuiensis_sdcbp_1	P37T	# | |---->Altered Disordered_interface (Pr = 0.17) |
Sinocyclocheilus_anshuiensis_sdcbp_1	P37T	# | | |
Sinocyclocheilus_anshuiensis_sdcbp_1	P37T	# | |---->Altered Ordered_interface (Pr = 0.16) |
Sinocyclocheilus_anshuiensis_sdcbp_1	P37T	# | |
Sinocyclocheilus_anshuiensis_sdcbp_1	P37T	# |---->Altered Metal_binding (Pr = 0.03)<---------------------------------------------------------|
Sinocyclocheilus_anshuiensis_sdcbp_1	P37T	# |
Sinocyclocheilus_anshuiensis_sdcbp_1	P37T	# |---->Altered PTM_site (Pr = 0.26)
Sinocyclocheilus_anshuiensis_sdcbp_1	P37T	# |---->Loss of Acetylation at K32 (Pr = 0.22 | P = 0.03)
Sinocyclocheilus_anshuiensis_sdcbp_1	P37T	# |---->Loss of O-linked_glycosylation at T38 (Pr = 0.24 | P = 0.02)
Sinocyclocheilus_anshuiensis_sdcbp_1	P37T	# |---->Gain of Phosphorylation at S40 (Pr = 0.26 | P = 0.03)
Sinocyclocheilus_anshuiensis_sdcbp_1	G300R	0.486	Gain of ADP-ribosylation at G300 (Pr = 0.32 | P = 2.2e-03); Loss of Sodium_binding at S299 (Pr = 0.27 | P = 8.4e-03); Loss of Potassium_binding at S299 (Pr = 0.25 | P = 2.2e-03); Gain of N-linked_glycosylation at N297 (Pr = 0.02 | P = 0.03)	Altered Motifs (ELME000051:Longer mode 2 interacting phospho-motif for 14-3-3 proteins with key conservation RxxxS#p.; ELME000070:Generic motif for N-glycosylation. It was shown that Trp - Asp - and Glu are uncommon before the Ser/Thr position (PMID-8626433). Efficient glycosylation usually occurs when ~60 residues or more separate the glycosylation acceptor site from the C-terminus.; ELME000085:Glycosaminoglycan attachment site; ELME000336:NEK2 phosphorylation motif with preferred Phe - Leu or Met in the -3 position to compensate for less favorable residues in the +1 and +2 position.; PS00001:N-glycosylation site; PS00005:Protein kinase C phosphorylation site; PS00008:N-myristoylation site)	Predicted conservation scores
Sinocyclocheilus_anshuiensis_sdcbp_1	G300R	# Altered Effect (Pr = 0.32)
Sinocyclocheilus_anshuiensis_sdcbp_1	G300R	# |---->Altered Motifs (ELME000051|ELME000070|ELME000085|ELME000336|PS00001|PS00005|PS00008)
Sinocyclocheilus_anshuiensis_sdcbp_1	G300R	# |---->Altered Structure_and_dynamics (Pr = 0.27)-------------------------------------------------------|
Sinocyclocheilus_anshuiensis_sdcbp_1	G300R	# | |---->Altered Secondary_structure (Pr = 0.25) |
Sinocyclocheilus_anshuiensis_sdcbp_1	G300R	# | | |
Sinocyclocheilus_anshuiensis_sdcbp_1	G300R	# | |---->Altered Stability_and_conformational_flexibility (Pr = 0.21) |
Sinocyclocheilus_anshuiensis_sdcbp_1	G300R	# | | |---->Altered Conformational_flexibility (Pr = 0.21) |
Sinocyclocheilus_anshuiensis_sdcbp_1	G300R	# | | |
Sinocyclocheilus_anshuiensis_sdcbp_1	G300R	# | |---->Altered Special_structural_signatures (Pr = 0.06) |
Sinocyclocheilus_anshuiensis_sdcbp_1	G300R	# | |---->Altered Signal_peptide (Pr = 0.00) |
Sinocyclocheilus_anshuiensis_sdcbp_1	G300R	# | | |
Sinocyclocheilus_anshuiensis_sdcbp_1	G300R	# | |---->Altered Transmembrane_protein (Pr = 0.06) |
Sinocyclocheilus_anshuiensis_sdcbp_1	G300R	# | |
Sinocyclocheilus_anshuiensis_sdcbp_1	G300R	# |---->Altered Functional_residue (Pr = 0.32) |
Sinocyclocheilus_anshuiensis_sdcbp_1	G300R	# |---->Altered Macromolecular_binding (Pr = 0.19) |
Sinocyclocheilus_anshuiensis_sdcbp_1	G300R	# | |---->Altered Protein_binding (Pr = 0.19) |
Sinocyclocheilus_anshuiensis_sdcbp_1	G300R	# | |---->Altered Disordered_interface (Pr = 0.04) |
Sinocyclocheilus_anshuiensis_sdcbp_1	G300R	# | | |
Sinocyclocheilus_anshuiensis_sdcbp_1	G300R	# | |---->Altered Ordered_interface (Pr = 0.19) |
Sinocyclocheilus_anshuiensis_sdcbp_1	G300R	# | |
Sinocyclocheilus_anshuiensis_sdcbp_1	G300R	# |---->Altered Metal_binding (Pr = 0.27)<---------------------------------------------------------|
Sinocyclocheilus_anshuiensis_sdcbp_1	G300R	# | |---->Loss of Potassium_binding at S299 (Pr = 0.25 | P = 2.2e-03)
Sinocyclocheilus_anshuiensis_sdcbp_1	G300R	# | |---->Loss of Sodium_binding at S299 (Pr = 0.27 | P = 8.4e-03)
Sinocyclocheilus_anshuiensis_sdcbp_1	G300R	# |
Sinocyclocheilus_anshuiensis_sdcbp_1	G300R	# |---->Altered PTM_site (Pr = 0.32)
Sinocyclocheilus_anshuiensis_sdcbp_1	G300R	# |---->Gain of ADP-ribosylation at G300 (Pr = 0.32 | P = 2.2e-03)
Sinocyclocheilus_anshuiensis_sdcbp_1	G300R	# |---->Gain of N-linked_glycosylation at N297 (Pr = 0.02 | P = 0.03)
Sinocyclocheilus_anshuiensis_sdcbp_2	A130V	0.204	Gain of ADP-ribosylation at R126 (Pr = 0.25 | P = 8.5e-03)	Altered Motifs (ELME000062:Secondary preference for PKA-type AGC kinase phosphorylation.; ELME000155:This is the motif recognized by those SH3 domains with a non-canonical class I recognition specificity)	Predicted conservation scores
Sinocyclocheilus_anshuiensis_sdcbp_2	A130V	# Altered Effect (Pr = 0.25)
Sinocyclocheilus_anshuiensis_sdcbp_2	A130V	# |---->Altered Motifs (ELME000062|ELME000155)
Sinocyclocheilus_anshuiensis_sdcbp_2	A130V	# |---->Altered Structure_and_dynamics (Pr = 0.24)-------------------------------------------------------|
Sinocyclocheilus_anshuiensis_sdcbp_2	A130V	# | |---->Altered Secondary_structure (Pr = 0.24) |
Sinocyclocheilus_anshuiensis_sdcbp_2	A130V	# | | |
Sinocyclocheilus_anshuiensis_sdcbp_2	A130V	# | |---->Altered Stability_and_conformational_flexibility (Pr = 0.13) |
Sinocyclocheilus_anshuiensis_sdcbp_2	A130V	# | | |---->Altered Conformational_flexibility (Pr = 0.13) |
Sinocyclocheilus_anshuiensis_sdcbp_2	A130V	# | | |
Sinocyclocheilus_anshuiensis_sdcbp_2	A130V	# | |---->Altered Special_structural_signatures (Pr = 0.08) |
Sinocyclocheilus_anshuiensis_sdcbp_2	A130V	# | |---->Altered Signal_peptide (Pr = 0.01) |
Sinocyclocheilus_anshuiensis_sdcbp_2	A130V	# | | |
Sinocyclocheilus_anshuiensis_sdcbp_2	A130V	# | |---->Altered Transmembrane_protein (Pr = 0.08) |
Sinocyclocheilus_anshuiensis_sdcbp_2	A130V	# | |
Sinocyclocheilus_anshuiensis_sdcbp_2	A130V	# |---->Altered Functional_residue (Pr = 0.25) |
Sinocyclocheilus_anshuiensis_sdcbp_2	A130V	# |---->Altered Macromolecular_binding (Pr = 0.14) |
Sinocyclocheilus_anshuiensis_sdcbp_2	A130V	# | |---->Altered Protein_binding (Pr = 0.14) |
Sinocyclocheilus_anshuiensis_sdcbp_2	A130V	# | |---->Altered Disordered_interface (Pr = 0.14) |
Sinocyclocheilus_anshuiensis_sdcbp_2	A130V	# | | |
Sinocyclocheilus_anshuiensis_sdcbp_2	A130V	# | |---->Altered Ordered_interface (Pr = 0.04) |
Sinocyclocheilus_anshuiensis_sdcbp_2	A130V	# | |
Sinocyclocheilus_anshuiensis_sdcbp_2	A130V	# |---->Altered Metal_binding (Pr = 0.00)<---------------------------------------------------------|
Sinocyclocheilus_anshuiensis_sdcbp_2	A130V	# |
Sinocyclocheilus_anshuiensis_sdcbp_2	A130V	# |---->Altered PTM_site (Pr = 0.25)
Sinocyclocheilus_anshuiensis_sdcbp_2	A130V	# |---->Gain of ADP-ribosylation at R126 (Pr = 0.25 | P = 8.5e-03)
Sinocyclocheilus_anshuiensis_sdcbp_2	Q148K	0.527	Loss of ADP-ribosylation at R143 (Pr = 0.20 | P = 0.04); Loss of Pyrrolidone_carboxylic_acid at Q148 (Pr = 0.05 | P = 0.04)	Altered Motifs (ELME000102:N-Arg dibasic convertase (nardilysin) cleavage site (Xaa-|-Arg-Lys or Arg-|-Arg-Xaa).; ELME000193:Some proteins re-exported from the nucleus contain a Leucine-rich nuclear export signal (NES) binding to the CRM1 exportin protein.; ELME000233:MAPK interacting molecules (e.g. MAPKKs - substrates - phosphatases) carry docking motif that help to regulate specific interaction in the MAPK cascade. The classic motif approximates (R/K)xxxx#x# where # is a hydrophobic residue.)	Predicted conservation scores
Sinocyclocheilus_anshuiensis_sdcbp_2	Q148K	# Altered Effect (Pr = 0.26)
Sinocyclocheilus_anshuiensis_sdcbp_2	Q148K	# |---->Altered Motifs (ELME000102|ELME000193|ELME000233)
Sinocyclocheilus_anshuiensis_sdcbp_2	Q148K	# |---->Altered Structure_and_dynamics (Pr = 0.26)-------------------------------------------------------|
Sinocyclocheilus_anshuiensis_sdcbp_2	Q148K	# | |---->Altered Secondary_structure (Pr = 0.26) |
Sinocyclocheilus_anshuiensis_sdcbp_2	Q148K	# | | |
Sinocyclocheilus_anshuiensis_sdcbp_2	Q148K	# | |---->Altered Stability_and_conformational_flexibility (Pr = 0.15) |
Sinocyclocheilus_anshuiensis_sdcbp_2	Q148K	# | | |---->Altered Conformational_flexibility (Pr = 0.15) |
Sinocyclocheilus_anshuiensis_sdcbp_2	Q148K	# | | |
Sinocyclocheilus_anshuiensis_sdcbp_2	Q148K	# | |---->Altered Special_structural_signatures (Pr = 0.06) |
Sinocyclocheilus_anshuiensis_sdcbp_2	Q148K	# | |---->Altered Signal_peptide (Pr = 0.00) |
Sinocyclocheilus_anshuiensis_sdcbp_2	Q148K	# | | |
Sinocyclocheilus_anshuiensis_sdcbp_2	Q148K	# | |---->Altered Transmembrane_protein (Pr = 0.06) |
Sinocyclocheilus_anshuiensis_sdcbp_2	Q148K	# | |
Sinocyclocheilus_anshuiensis_sdcbp_2	Q148K	# |---->Altered Functional_residue (Pr = 0.20) |
Sinocyclocheilus_anshuiensis_sdcbp_2	Q148K	# |---->Altered Macromolecular_binding (Pr = 0.07) |
Sinocyclocheilus_anshuiensis_sdcbp_2	Q148K	# | |---->Altered Protein_binding (Pr = 0.07) |
Sinocyclocheilus_anshuiensis_sdcbp_2	Q148K	# | |---->Altered Disordered_interface (Pr = 0.07) |
Sinocyclocheilus_anshuiensis_sdcbp_2	Q148K	# | | |
Sinocyclocheilus_anshuiensis_sdcbp_2	Q148K	# | |---->Altered Ordered_interface (Pr = 0.07) |
Sinocyclocheilus_anshuiensis_sdcbp_2	Q148K	# | |
Sinocyclocheilus_anshuiensis_sdcbp_2	Q148K	# |---->Altered Metal_binding (Pr = 0.02)<---------------------------------------------------------|
Sinocyclocheilus_anshuiensis_sdcbp_2	Q148K	# |
Sinocyclocheilus_anshuiensis_sdcbp_2	Q148K	# |---->Altered PTM_site (Pr = 0.20)
Sinocyclocheilus_anshuiensis_sdcbp_2	Q148K	# |---->Loss of ADP-ribosylation at R143 (Pr = 0.20 | P = 0.04)
Sinocyclocheilus_anshuiensis_sdcbp_2	Q148K	# |---->Loss of Pyrrolidone_carboxylic_acid at Q148 (Pr = 0.05 | P = 0.04)
Sinocyclocheilus_anshuiensis_sdcbp_2	S220I	0.308	Loss of Intrinsic_disorder (Pr = 0.37 | P = 0.04); Loss of Phosphorylation at S220 (Pr = 0.29 | P = 0.02); Loss of GPI-anchor_amidation at N218 (Pr = 0.02 | P = 0.01)	Altered Motifs (ELME000070:Generic motif for N-glycosylation. It was shown that Trp - Asp - and Glu are uncommon before the Ser/Thr position (PMID-8626433). Efficient glycosylation usually occurs when ~60 residues or more separate the glycosylation acceptor site from the C-terminus.; ELME000136:The Class IV WW domain interaction motif is recognised primarily by the Pin1 phosphorylation-dependent prolyl isomerase.; ELME000153:Substrate motif for phosphorylation by CDK; ELME000159:Proline-Directed Kinase (e.g. MAPK) phosphorylation site in higher eukaryotes.)	Predicted conservation scores
Sinocyclocheilus_anshuiensis_sdcbp_2	S220I	# Altered Effect (Pr = 0.37)
Sinocyclocheilus_anshuiensis_sdcbp_2	S220I	# |---->Altered Motifs (ELME000070|ELME000136|ELME000153|ELME000159)
Sinocyclocheilus_anshuiensis_sdcbp_2	S220I	# |---->Altered Structure_and_dynamics (Pr = 0.37)-------------------------------------------------------|
Sinocyclocheilus_anshuiensis_sdcbp_2	S220I	# | |---->Altered Secondary_structure (Pr = 0.25) |
Sinocyclocheilus_anshuiensis_sdcbp_2	S220I	# | | |
Sinocyclocheilus_anshuiensis_sdcbp_2	S220I	# | |---->Altered Stability_and_conformational_flexibility (Pr = 0.37) |
Sinocyclocheilus_anshuiensis_sdcbp_2	S220I	# | | |---->Altered Conformational_flexibility (Pr = 0.37) |
Sinocyclocheilus_anshuiensis_sdcbp_2	S220I	# | | |---->Loss of Intrinsic_disorder (Pr = 0.37 | P = 0.04) |
Sinocyclocheilus_anshuiensis_sdcbp_2	S220I	# | | |
Sinocyclocheilus_anshuiensis_sdcbp_2	S220I	# | |---->Altered Special_structural_signatures (Pr = 0.09) |
Sinocyclocheilus_anshuiensis_sdcbp_2	S220I	# | |---->Altered Signal_peptide (Pr = 0.00) |
Sinocyclocheilus_anshuiensis_sdcbp_2	S220I	# | | |
Sinocyclocheilus_anshuiensis_sdcbp_2	S220I	# | |---->Altered Transmembrane_protein (Pr = 0.09) |
Sinocyclocheilus_anshuiensis_sdcbp_2	S220I	# | |
Sinocyclocheilus_anshuiensis_sdcbp_2	S220I	# |---->Altered Functional_residue (Pr = 0.29) |
Sinocyclocheilus_anshuiensis_sdcbp_2	S220I	# |---->Altered Macromolecular_binding (Pr = 0.12) |
Sinocyclocheilus_anshuiensis_sdcbp_2	S220I	# | |---->Altered Protein_binding (Pr = 0.12) |
Sinocyclocheilus_anshuiensis_sdcbp_2	S220I	# | |---->Altered Disordered_interface (Pr = 0.06) |
Sinocyclocheilus_anshuiensis_sdcbp_2	S220I	# | | |
Sinocyclocheilus_anshuiensis_sdcbp_2	S220I	# | |---->Altered Ordered_interface (Pr = 0.12) |
Sinocyclocheilus_anshuiensis_sdcbp_2	S220I	# | |
Sinocyclocheilus_anshuiensis_sdcbp_2	S220I	# |---->Altered Metal_binding (Pr = 0.07)<---------------------------------------------------------|
Sinocyclocheilus_anshuiensis_sdcbp_2	S220I	# |
Sinocyclocheilus_anshuiensis_sdcbp_2	S220I	# |---->Altered PTM_site (Pr = 0.29)
Sinocyclocheilus_anshuiensis_sdcbp_2	S220I	# |---->Loss of GPI-anchor_amidation at N218 (Pr = 0.02 | P = 0.01)
Sinocyclocheilus_anshuiensis_sdcbp_2	S220I	# |---->Loss of Phosphorylation at S220 (Pr = 0.29 | P = 0.02)
Sinocyclocheilus_anshuiensis_sdcbp_2	L250I	0.115	Gain of Strand (Pr = 0.26 | P = 0.04); Altered Stability (Pr = 0.11 | P = 0.04)	Altered Motifs (None)	Predicted conservation scores
Sinocyclocheilus_anshuiensis_sdcbp_2	L250I	# Altered Effect (Pr = 0.26)
Sinocyclocheilus_anshuiensis_sdcbp_2	L250I	# |---->Altered Motifs (None)
Sinocyclocheilus_anshuiensis_sdcbp_2	L250I	# |---->Altered Structure_and_dynamics (Pr = 0.26)-------------------------------------------------------|
Sinocyclocheilus_anshuiensis_sdcbp_2	L250I	# | |---->Altered Secondary_structure (Pr = 0.26) |
Sinocyclocheilus_anshuiensis_sdcbp_2	L250I	# | | |---->Gain of Strand (Pr = 0.26 | P = 0.04) |
Sinocyclocheilus_anshuiensis_sdcbp_2	L250I	# | | |
Sinocyclocheilus_anshuiensis_sdcbp_2	L250I	# | |---->Altered Stability_and_conformational_flexibility (Pr = 0.16) |
Sinocyclocheilus_anshuiensis_sdcbp_2	L250I	# | | |---->Altered Stability (Pr = 0.11 | P = 0.04) |
Sinocyclocheilus_anshuiensis_sdcbp_2	L250I	# | | |---->Altered Conformational_flexibility (Pr = 0.16) |
Sinocyclocheilus_anshuiensis_sdcbp_2	L250I	# | | |
Sinocyclocheilus_anshuiensis_sdcbp_2	L250I	# | |---->Altered Special_structural_signatures (Pr = 0.03) |
Sinocyclocheilus_anshuiensis_sdcbp_2	L250I	# | |---->Altered Signal_peptide (Pr = 0.00) |
Sinocyclocheilus_anshuiensis_sdcbp_2	L250I	# | | |
Sinocyclocheilus_anshuiensis_sdcbp_2	L250I	# | |---->Altered Transmembrane_protein (Pr = 0.03) |
Sinocyclocheilus_anshuiensis_sdcbp_2	L250I	# | |
Sinocyclocheilus_anshuiensis_sdcbp_2	L250I	# |---->Altered Functional_residue (Pr = 0.14) |
Sinocyclocheilus_anshuiensis_sdcbp_2	L250I	# |---->Altered Macromolecular_binding (Pr = 0.13) |
Sinocyclocheilus_anshuiensis_sdcbp_2	L250I	# | |---->Altered Protein_binding (Pr = 0.13) |
Sinocyclocheilus_anshuiensis_sdcbp_2	L250I	# | |---->Altered Disordered_interface (Pr = 0.09) |
Sinocyclocheilus_anshuiensis_sdcbp_2	L250I	# | | |
Sinocyclocheilus_anshuiensis_sdcbp_2	L250I	# | |---->Altered Ordered_interface (Pr = 0.13) |
Sinocyclocheilus_anshuiensis_sdcbp_2	L250I	# | |
Sinocyclocheilus_anshuiensis_sdcbp_2	L250I	# |---->Altered Metal_binding (Pr = 0.05)<---------------------------------------------------------|
Sinocyclocheilus_anshuiensis_sdcbp_2	L250I	# |
Sinocyclocheilus_anshuiensis_sdcbp_2	L250I	# |---->Altered PTM_site (Pr = 0.14)
Sinocyclocheilus_anshuiensis_sf3b1_2	Y1320C	0.596	Altered PPI_residue (Pr = 0.37 | P = 3.0e-03); Altered Cytoplasmic_loop (Pr = 0.34 | P = 4.9e-05); Altered PPI_hotspot (Pr = 0.33 | P = 3.0e-03); Gain of Zinc_binding at E1321 (Pr = 0.32 | P = 0.01); Gain of Allosteric_site at R1319 (Pr = 0.30 | P = 2.0e-03); Loss of Strand (Pr = 0.28 | P = 7.0e-03); Gain of Helix (Pr = 0.27 | P = 0.04); Loss of Manganese_binding at E1321 (Pr = 0.23 | P = 0.01); Gain of Disulfide_linkage at Y1320 (Pr = 0.11 | P = 0.05); Loss of Potassium_binding at E1321 (Pr = 0.10 | P = 0.04); Loss of Catalytic_site at E1321 (Pr = 0.09 | P = 0.04); Loss of Sulfation at Y1324 (Pr = 0.07 | P = 4.7e-03)	Altered Motifs (ELME000182:STAT5 Src Homology 2 (SH2) domain binding motif.)	Predicted conservation scores
Sinocyclocheilus_anshuiensis_sf3b1_2	Y1320C	# Altered Effect (Pr = 0.37)
Sinocyclocheilus_anshuiensis_sf3b1_2	Y1320C	# |---->Altered Motifs (ELME000182)
Sinocyclocheilus_anshuiensis_sf3b1_2	Y1320C	# |---->Altered Structure_and_dynamics (Pr = 0.34)-------------------------------------------------------|
Sinocyclocheilus_anshuiensis_sf3b1_2	Y1320C	# | |---->Altered Secondary_structure (Pr = 0.28) |
Sinocyclocheilus_anshuiensis_sf3b1_2	Y1320C	# | | |---->Gain of Helix (Pr = 0.27 | P = 0.04) |
Sinocyclocheilus_anshuiensis_sf3b1_2	Y1320C	# | | |---->Loss of Strand (Pr = 0.28 | P = 7.0e-03) |
Sinocyclocheilus_anshuiensis_sf3b1_2	Y1320C	# | | |
Sinocyclocheilus_anshuiensis_sf3b1_2	Y1320C	# | |---->Altered Stability_and_conformational_flexibility (Pr = 0.30) |
Sinocyclocheilus_anshuiensis_sf3b1_2	Y1320C	# | | |---->Gain of Disulfide_linkage at Y1320 (Pr = 0.11 | P = 0.05) |
Sinocyclocheilus_anshuiensis_sf3b1_2	Y1320C	# | | |---->Altered Conformational_flexibility (Pr = 0.30) |
Sinocyclocheilus_anshuiensis_sf3b1_2	Y1320C	# | | |
Sinocyclocheilus_anshuiensis_sf3b1_2	Y1320C	# | |---->Altered Special_structural_signatures (Pr = 0.34) |
Sinocyclocheilus_anshuiensis_sf3b1_2	Y1320C	# | |---->Altered Signal_peptide (Pr = 0.00) |
Sinocyclocheilus_anshuiensis_sf3b1_2	Y1320C	# | | |
Sinocyclocheilus_anshuiensis_sf3b1_2	Y1320C	# | |---->Altered Transmembrane_protein (Pr = 0.34) |
Sinocyclocheilus_anshuiensis_sf3b1_2	Y1320C	# | |---->Altered Non-cytoplasmic_loop (Pr = 0.34 | P = 4.9e-05) |
Sinocyclocheilus_anshuiensis_sf3b1_2	Y1320C	# | |
Sinocyclocheilus_anshuiensis_sf3b1_2	Y1320C	# |---->Altered Functional_residue (Pr = 0.37) |
Sinocyclocheilus_anshuiensis_sf3b1_2	Y1320C	# |---->Loss of Catalytic_site at E1321 (Pr = 0.09 | P = 0.04) |
Sinocyclocheilus_anshuiensis_sf3b1_2	Y1320C	# |---->Gain of Allosteric_site at R1319 (Pr = 0.30 | P = 2.0e-03)<--------------------------------|
Sinocyclocheilus_anshuiensis_sf3b1_2	Y1320C	# |---->Altered Macromolecular_binding (Pr = 0.37) |
Sinocyclocheilus_anshuiensis_sf3b1_2	Y1320C	# | |---->Altered Protein_binding (Pr = 0.37) |
Sinocyclocheilus_anshuiensis_sf3b1_2	Y1320C	# | |---->Altered Disordered_interface (Pr = 0.21) |
Sinocyclocheilus_anshuiensis_sf3b1_2	Y1320C	# | | |
Sinocyclocheilus_anshuiensis_sf3b1_2	Y1320C	# | |---->Altered Ordered_interface (Pr = 0.37) |
Sinocyclocheilus_anshuiensis_sf3b1_2	Y1320C	# | |---->Altered PPI_residue (Pr = 0.37 | P = 3.0e-03) |
Sinocyclocheilus_anshuiensis_sf3b1_2	Y1320C	# | |---->Altered PPI_hotspot (Pr = 0.33 | P = 3.0e-03) |
Sinocyclocheilus_anshuiensis_sf3b1_2	Y1320C	# | |
Sinocyclocheilus_anshuiensis_sf3b1_2	Y1320C	# |---->Altered Metal_binding (Pr = 0.32)<---------------------------------------------------------|
Sinocyclocheilus_anshuiensis_sf3b1_2	Y1320C	# | |---->Loss of Manganese_binding at E1321 (Pr = 0.23 | P = 0.01)
Sinocyclocheilus_anshuiensis_sf3b1_2	Y1320C	# | |---->Loss of Potassium_binding at E1321 (Pr = 0.10 | P = 0.04)
Sinocyclocheilus_anshuiensis_sf3b1_2	Y1320C	# | |---->Gain of Zinc_binding at E1321 (Pr = 0.32 | P = 0.01)
Sinocyclocheilus_anshuiensis_sf3b1_2	Y1320C	# |
Sinocyclocheilus_anshuiensis_sf3b1_2	Y1320C	# |---->Altered PTM_site (Pr = 0.10)
Sinocyclocheilus_anshuiensis_sf3b1_2	Y1320C	# |---->Loss of Sulfation at Y1324 (Pr = 0.07 | P = 4.7e-03)
Sinocyclocheilus_anshuiensis_sf3b1_2	M1326V	0.385	Loss of Intrinsic_disorder (Pr = 0.37 | P = 0.04); Altered PPI_residue (Pr = 0.31 | P = 0.02); Loss of Helix (Pr = 0.28 | P = 0.02); Gain of Strand (Pr = 0.28 | P = 0.01); Altered Cytoplasmic_loop (Pr = 0.27 | P = 8.4e-04); Loss of Manganese_binding at E1321 (Pr = 0.20 | P = 0.02); Loss of Potassium_binding at E1321 (Pr = 0.10 | P = 0.04); Loss of Catalytic_site at E1321 (Pr = 0.09 | P = 0.04); Gain of Sulfation at Y1324 (Pr = 0.08 | P = 3.3e-03)	Altered Motifs (ELME000020:ITIM (immunoreceptor tyrosine-based inhibitory motif). Phosphorylation of the ITIM motif - found in the cytoplasmic tail of some inhibitory receptors (KIRs) that bind MHC Class I - leads to the recruitment and activation of a protein tyrosine phosphatase.; ELME000091:The C-terminal class 2 PDZ-binding motif is classically represented by a pattern such as (VYF)X(VIL)*; ELME000120:Tyrosine-based sorting signal responsible for the interaction with mu subunit of AP (Adaptor Protein) complex; ELME000182:STAT5 Src Homology 2 (SH2) domain binding motif.)	Predicted conservation scores
Sinocyclocheilus_anshuiensis_sf3b1_2	M1326V	# Altered Effect (Pr = 0.37)
Sinocyclocheilus_anshuiensis_sf3b1_2	M1326V	# |---->Altered Motifs (ELME000020|ELME000091|ELME000120|ELME000182)
Sinocyclocheilus_anshuiensis_sf3b1_2	M1326V	# |---->Altered Structure_and_dynamics (Pr = 0.37)-------------------------------------------------------|
Sinocyclocheilus_anshuiensis_sf3b1_2	M1326V	# | |---->Altered Secondary_structure (Pr = 0.28) |
Sinocyclocheilus_anshuiensis_sf3b1_2	M1326V	# | | |---->Loss of Helix (Pr = 0.28 | P = 0.02) |
Sinocyclocheilus_anshuiensis_sf3b1_2	M1326V	# | | |---->Gain of Strand (Pr = 0.28 | P = 0.01) |
Sinocyclocheilus_anshuiensis_sf3b1_2	M1326V	# | | |
Sinocyclocheilus_anshuiensis_sf3b1_2	M1326V	# | |---->Altered Stability_and_conformational_flexibility (Pr = 0.37) |
Sinocyclocheilus_anshuiensis_sf3b1_2	M1326V	# | | |---->Altered Conformational_flexibility (Pr = 0.37) |
Sinocyclocheilus_anshuiensis_sf3b1_2	M1326V	# | | |---->Loss of Intrinsic_disorder (Pr = 0.37 | P = 0.04) |
Sinocyclocheilus_anshuiensis_sf3b1_2	M1326V	# | | |
Sinocyclocheilus_anshuiensis_sf3b1_2	M1326V	# | |---->Altered Special_structural_signatures (Pr = 0.27) |
Sinocyclocheilus_anshuiensis_sf3b1_2	M1326V	# | |---->Altered Signal_peptide (Pr = 0.00) |
Sinocyclocheilus_anshuiensis_sf3b1_2	M1326V	# | | |
Sinocyclocheilus_anshuiensis_sf3b1_2	M1326V	# | |---->Altered Transmembrane_protein (Pr = 0.27) |
Sinocyclocheilus_anshuiensis_sf3b1_2	M1326V	# | |---->Altered Non-cytoplasmic_loop (Pr = 0.27 | P = 8.4e-04) |
Sinocyclocheilus_anshuiensis_sf3b1_2	M1326V	# | |
Sinocyclocheilus_anshuiensis_sf3b1_2	M1326V	# |---->Altered Functional_residue (Pr = 0.31) |
Sinocyclocheilus_anshuiensis_sf3b1_2	M1326V	# |---->Loss of Catalytic_site at E1321 (Pr = 0.09 | P = 0.04) |
Sinocyclocheilus_anshuiensis_sf3b1_2	M1326V	# |---->Altered Macromolecular_binding (Pr = 0.31) |
Sinocyclocheilus_anshuiensis_sf3b1_2	M1326V	# | |---->Altered Protein_binding (Pr = 0.31) |
Sinocyclocheilus_anshuiensis_sf3b1_2	M1326V	# | |---->Altered Disordered_interface (Pr = 0.17) |
Sinocyclocheilus_anshuiensis_sf3b1_2	M1326V	# | | |
Sinocyclocheilus_anshuiensis_sf3b1_2	M1326V	# | |---->Altered Ordered_interface (Pr = 0.31) |
Sinocyclocheilus_anshuiensis_sf3b1_2	M1326V	# | |---->Altered PPI_residue (Pr = 0.31 | P = 0.02) |
Sinocyclocheilus_anshuiensis_sf3b1_2	M1326V	# | |
Sinocyclocheilus_anshuiensis_sf3b1_2	M1326V	# |---->Altered Metal_binding (Pr = 0.20)<---------------------------------------------------------|
Sinocyclocheilus_anshuiensis_sf3b1_2	M1326V	# | |---->Loss of Manganese_binding at E1321 (Pr = 0.20 | P = 0.02)
Sinocyclocheilus_anshuiensis_sf3b1_2	M1326V	# | |---->Loss of Potassium_binding at E1321 (Pr = 0.10 | P = 0.04)
Sinocyclocheilus_anshuiensis_sf3b1_2	M1326V	# |
Sinocyclocheilus_anshuiensis_sf3b1_2	M1326V	# |---->Altered PTM_site (Pr = 0.08)
Sinocyclocheilus_anshuiensis_sf3b1_2	M1326V	# |---->Gain of Sulfation at Y1324 (Pr = 0.08 | P = 3.3e-03)
Sinocyclocheilus_anshuiensis_sfxn1_1	D44H	0.839	Altered Cytoplasmic_loop (Pr = 0.32 | P = 7.3e-05)	Altered Motifs (None)	Predicted conservation scores
Sinocyclocheilus_anshuiensis_sfxn1_1	D44H	# Altered Effect (Pr = 0.32)
Sinocyclocheilus_anshuiensis_sfxn1_1	D44H	# |---->Altered Motifs (None)
Sinocyclocheilus_anshuiensis_sfxn1_1	D44H	# |---->Altered Structure_and_dynamics (Pr = 0.32)-------------------------------------------------------|
Sinocyclocheilus_anshuiensis_sfxn1_1	D44H	# | |---->Altered Secondary_structure (Pr = 0.26) |
Sinocyclocheilus_anshuiensis_sfxn1_1	D44H	# | | |
Sinocyclocheilus_anshuiensis_sfxn1_1	D44H	# | |---->Altered Stability_and_conformational_flexibility (Pr = 0.15) |
Sinocyclocheilus_anshuiensis_sfxn1_1	D44H	# | | |---->Altered Conformational_flexibility (Pr = 0.15) |
Sinocyclocheilus_anshuiensis_sfxn1_1	D44H	# | | |
Sinocyclocheilus_anshuiensis_sfxn1_1	D44H	# | |---->Altered Special_structural_signatures (Pr = 0.32) |
Sinocyclocheilus_anshuiensis_sfxn1_1	D44H	# | |---->Altered Signal_peptide (Pr = 0.00) |
Sinocyclocheilus_anshuiensis_sfxn1_1	D44H	# | | |
Sinocyclocheilus_anshuiensis_sfxn1_1	D44H	# | |---->Altered Transmembrane_protein (Pr = 0.32) |
Sinocyclocheilus_anshuiensis_sfxn1_1	D44H	# | |---->Altered Non-cytoplasmic_loop (Pr = 0.32 | P = 7.3e-05) |
Sinocyclocheilus_anshuiensis_sfxn1_1	D44H	# | |
Sinocyclocheilus_anshuiensis_sfxn1_1	D44H	# |---->Altered Functional_residue (Pr = 0.23) |
Sinocyclocheilus_anshuiensis_sfxn1_1	D44H	# |---->Altered Macromolecular_binding (Pr = 0.23) |
Sinocyclocheilus_anshuiensis_sfxn1_1	D44H	# | |---->Altered Protein_binding (Pr = 0.23) |
Sinocyclocheilus_anshuiensis_sfxn1_1	D44H	# | |---->Altered Disordered_interface (Pr = 0.18) |
Sinocyclocheilus_anshuiensis_sfxn1_1	D44H	# | | |
Sinocyclocheilus_anshuiensis_sfxn1_1	D44H	# | |---->Altered Ordered_interface (Pr = 0.23) |
Sinocyclocheilus_anshuiensis_sfxn1_1	D44H	# | |
Sinocyclocheilus_anshuiensis_sfxn1_1	D44H	# |---->Altered Metal_binding (Pr = 0.10)<---------------------------------------------------------|
Sinocyclocheilus_anshuiensis_sfxn1_1	D44H	# |
Sinocyclocheilus_anshuiensis_sfxn1_1	D44H	# |---->Altered PTM_site (Pr = 0.11)
Sinocyclocheilus_anshuiensis_sfxn1_1	F102S	0.662	Gain of Sodium_binding at F102 (Pr = 0.39 | P = 2.1e-04); Gain of Zinc_binding at H107 (Pr = 0.29 | P = 0.02); Loss of Manganese_binding at H107 (Pr = 0.28 | P = 5.5e-03); Gain of Nickel_binding at H107 (Pr = 0.25 | P = 0.01); Gain of Potassium_binding at S104 (Pr = 0.14 | P = 0.02); Gain of Catalytic_site at H107 (Pr = 0.12 | P = 0.03); Gain of Copper_binding at H107 (Pr = 0.05 | P = 0.04)	Altered Motifs (ELME000146:Subtilisin/kexin isozyme-1 (SKI1) cleavage site ([RK]-X-[hydrophobic]-[LTKF]-|-X); ELME000182:STAT5 Src Homology 2 (SH2) domain binding motif.; ELME000328:Fxxx[WF] motifs are present in Pex19 and S. cerevisiae Pex5 cytosolic receptors that bind to peroxisomal membrane docking member - Pex14)	Predicted conservation scores
Sinocyclocheilus_anshuiensis_sfxn1_1	F102S	# Altered Effect (Pr = 0.39)
Sinocyclocheilus_anshuiensis_sfxn1_1	F102S	# |---->Altered Motifs (ELME000146|ELME000182|ELME000328)
Sinocyclocheilus_anshuiensis_sfxn1_1	F102S	# |---->Altered Structure_and_dynamics (Pr = 0.39)-------------------------------------------------------|
Sinocyclocheilus_anshuiensis_sfxn1_1	F102S	# | |---->Altered Secondary_structure (Pr = 0.26) |
Sinocyclocheilus_anshuiensis_sfxn1_1	F102S	# | | |
Sinocyclocheilus_anshuiensis_sfxn1_1	F102S	# | |---->Altered Stability_and_conformational_flexibility (Pr = 0.23) |
Sinocyclocheilus_anshuiensis_sfxn1_1	F102S	# | | |---->Altered Conformational_flexibility (Pr = 0.23) |
Sinocyclocheilus_anshuiensis_sfxn1_1	F102S	# | | |
Sinocyclocheilus_anshuiensis_sfxn1_1	F102S	# | |---->Altered Special_structural_signatures (Pr = 0.08) |
Sinocyclocheilus_anshuiensis_sfxn1_1	F102S	# | |---->Altered Signal_peptide (Pr = 0.00) |
Sinocyclocheilus_anshuiensis_sfxn1_1	F102S	# | | |
Sinocyclocheilus_anshuiensis_sfxn1_1	F102S	# | |---->Altered Transmembrane_protein (Pr = 0.08) |
Sinocyclocheilus_anshuiensis_sfxn1_1	F102S	# | |
Sinocyclocheilus_anshuiensis_sfxn1_1	F102S	# |---->Altered Functional_residue (Pr = 0.39) |
Sinocyclocheilus_anshuiensis_sfxn1_1	F102S	# |---->Gain of Catalytic_site at H107 (Pr = 0.12 | P = 0.03) |
Sinocyclocheilus_anshuiensis_sfxn1_1	F102S	# |---->Altered Macromolecular_binding (Pr = 0.26) |
Sinocyclocheilus_anshuiensis_sfxn1_1	F102S	# | |---->Altered Protein_binding (Pr = 0.26) |
Sinocyclocheilus_anshuiensis_sfxn1_1	F102S	# | |---->Altered Disordered_interface (Pr = 0.10) |
Sinocyclocheilus_anshuiensis_sfxn1_1	F102S	# | | |
Sinocyclocheilus_anshuiensis_sfxn1_1	F102S	# | |---->Altered Ordered_interface (Pr = 0.26) |
Sinocyclocheilus_anshuiensis_sfxn1_1	F102S	# | |
Sinocyclocheilus_anshuiensis_sfxn1_1	F102S	# |---->Altered Metal_binding (Pr = 0.39)<---------------------------------------------------------|
Sinocyclocheilus_anshuiensis_sfxn1_1	F102S	# | |---->Gain of Copper_binding at H107 (Pr = 0.05 | P = 0.04)
Sinocyclocheilus_anshuiensis_sfxn1_1	F102S	# | |---->Loss of Manganese_binding at H107 (Pr = 0.28 | P = 5.5e-03)
Sinocyclocheilus_anshuiensis_sfxn1_1	F102S	# | |---->Gain of Nickel_binding at H107 (Pr = 0.25 | P = 0.01)
Sinocyclocheilus_anshuiensis_sfxn1_1	F102S	# | |---->Gain of Potassium_binding at S104 (Pr = 0.14 | P = 0.02)
Sinocyclocheilus_anshuiensis_sfxn1_1	F102S	# | |---->Gain of Sodium_binding at F102 (Pr = 0.39 | P = 2.1e-04)
Sinocyclocheilus_anshuiensis_sfxn1_1	F102S	# | |---->Gain of Zinc_binding at H107 (Pr = 0.29 | P = 0.02)
Sinocyclocheilus_anshuiensis_sfxn1_1	F102S	# |
Sinocyclocheilus_anshuiensis_sfxn1_1	F102S	# |---->Altered PTM_site (Pr = 0.13)
Sinocyclocheilus_anshuiensis_shroom2b_1	H121Y	0.245	Gain of Phosphorylation at H121 (Pr = 0.23 | P = 0.05)	Altered Motifs (ELME000182:STAT5 Src Homology 2 (SH2) domain binding motif.)	Predicted conservation scores
Sinocyclocheilus_anshuiensis_shroom2b_1	H121Y	# Altered Effect (Pr = 0.26)
Sinocyclocheilus_anshuiensis_shroom2b_1	H121Y	# |---->Altered Motifs (ELME000182)
Sinocyclocheilus_anshuiensis_shroom2b_1	H121Y	# |---->Altered Structure_and_dynamics (Pr = 0.26)-------------------------------------------------------|
Sinocyclocheilus_anshuiensis_shroom2b_1	H121Y	# | |---->Altered Secondary_structure (Pr = 0.23) |
Sinocyclocheilus_anshuiensis_shroom2b_1	H121Y	# | | |
Sinocyclocheilus_anshuiensis_shroom2b_1	H121Y	# | |---->Altered Stability_and_conformational_flexibility (Pr = 0.26) |
Sinocyclocheilus_anshuiensis_shroom2b_1	H121Y	# | | |---->Altered Conformational_flexibility (Pr = 0.26) |
Sinocyclocheilus_anshuiensis_shroom2b_1	H121Y	# | | |
Sinocyclocheilus_anshuiensis_shroom2b_1	H121Y	# | |---->Altered Special_structural_signatures (Pr = 0.03) |
Sinocyclocheilus_anshuiensis_shroom2b_1	H121Y	# | |---->Altered Signal_peptide (Pr = 0.00) |
Sinocyclocheilus_anshuiensis_shroom2b_1	H121Y	# | | |
Sinocyclocheilus_anshuiensis_shroom2b_1	H121Y	# | |---->Altered Transmembrane_protein (Pr = 0.03) |
Sinocyclocheilus_anshuiensis_shroom2b_1	H121Y	# | |
Sinocyclocheilus_anshuiensis_shroom2b_1	H121Y	# |---->Altered Functional_residue (Pr = 0.23) |
Sinocyclocheilus_anshuiensis_shroom2b_1	H121Y	# |---->Altered Macromolecular_binding (Pr = 0.15) |
Sinocyclocheilus_anshuiensis_shroom2b_1	H121Y	# | |---->Altered Protein_binding (Pr = 0.15) |
Sinocyclocheilus_anshuiensis_shroom2b_1	H121Y	# | |---->Altered Disordered_interface (Pr = 0.08) |
Sinocyclocheilus_anshuiensis_shroom2b_1	H121Y	# | | |
Sinocyclocheilus_anshuiensis_shroom2b_1	H121Y	# | |---->Altered Ordered_interface (Pr = 0.15) |
Sinocyclocheilus_anshuiensis_shroom2b_1	H121Y	# | |
Sinocyclocheilus_anshuiensis_shroom2b_1	H121Y	# |---->Altered Metal_binding (Pr = 0.15)<---------------------------------------------------------|
Sinocyclocheilus_anshuiensis_shroom2b_1	H121Y	# |
Sinocyclocheilus_anshuiensis_shroom2b_1	H121Y	# |---->Altered PTM_site (Pr = 0.23)
Sinocyclocheilus_anshuiensis_shroom2b_1	H121Y	# |---->Gain of Phosphorylation at H121 (Pr = 0.23 | P = 0.05)
Sinocyclocheilus_anshuiensis_shroom2b_1	A265S	0.041	Loss of Loop (Pr = 0.27 | P = 0.05)	Altered Motifs (ELME000063:CK1 phosphorylation site; ELME000173:Consensus derived from reported natural interactors which do not match the Mode 1 and Mode 2 ligands.)	Predicted conservation scores
Sinocyclocheilus_anshuiensis_shroom2b_1	A265S	# Altered Effect (Pr = 0.27)
Sinocyclocheilus_anshuiensis_shroom2b_1	A265S	# |---->Altered Motifs (ELME000063|ELME000173)
Sinocyclocheilus_anshuiensis_shroom2b_1	A265S	# |---->Altered Structure_and_dynamics (Pr = 0.27)-------------------------------------------------------|
Sinocyclocheilus_anshuiensis_shroom2b_1	A265S	# | |---->Altered Secondary_structure (Pr = 0.27) |
Sinocyclocheilus_anshuiensis_shroom2b_1	A265S	# | | |---->Loss of Loop (Pr = 0.27 | P = 0.05) |
Sinocyclocheilus_anshuiensis_shroom2b_1	A265S	# | | |
Sinocyclocheilus_anshuiensis_shroom2b_1	A265S	# | |---->Altered Stability_and_conformational_flexibility (Pr = 0.23) |
Sinocyclocheilus_anshuiensis_shroom2b_1	A265S	# | | |---->Altered Conformational_flexibility (Pr = 0.23) |
Sinocyclocheilus_anshuiensis_shroom2b_1	A265S	# | | |
Sinocyclocheilus_anshuiensis_shroom2b_1	A265S	# | |---->Altered Special_structural_signatures (Pr = 0.03) |
Sinocyclocheilus_anshuiensis_shroom2b_1	A265S	# | |---->Altered Signal_peptide (Pr = 0.00) |
Sinocyclocheilus_anshuiensis_shroom2b_1	A265S	# | | |
Sinocyclocheilus_anshuiensis_shroom2b_1	A265S	# | |---->Altered Transmembrane_protein (Pr = 0.03) |
Sinocyclocheilus_anshuiensis_shroom2b_1	A265S	# | |
Sinocyclocheilus_anshuiensis_shroom2b_1	A265S	# |---->Altered Functional_residue (Pr = 0.12) |
Sinocyclocheilus_anshuiensis_shroom2b_1	A265S	# |---->Altered Macromolecular_binding (Pr = 0.03) |
Sinocyclocheilus_anshuiensis_shroom2b_1	A265S	# | |---->Altered Protein_binding (Pr = 0.03) |
Sinocyclocheilus_anshuiensis_shroom2b_1	A265S	# | |---->Altered Disordered_interface (Pr = 0.03) |
Sinocyclocheilus_anshuiensis_shroom2b_1	A265S	# | | |
Sinocyclocheilus_anshuiensis_shroom2b_1	A265S	# | |---->Altered Ordered_interface (Pr = 0.02) |
Sinocyclocheilus_anshuiensis_shroom2b_1	A265S	# | |
Sinocyclocheilus_anshuiensis_shroom2b_1	A265S	# |---->Altered Metal_binding (Pr = 0.01)<---------------------------------------------------------|
Sinocyclocheilus_anshuiensis_shroom2b_1	A265S	# |
Sinocyclocheilus_anshuiensis_shroom2b_1	A265S	# |---->Altered PTM_site (Pr = 0.12)
Sinocyclocheilus_anshuiensis_shroom2b_1	A285E	0.101	Loss of Ubiquitylation at K281 (Pr = 0.22 | P = 4.2e-03); Loss of GPI-anchor_amidation at N283 (Pr = 0.02 | P = 0.02)	Altered Motifs (None)	Predicted conservation scores
Sinocyclocheilus_anshuiensis_shroom2b_1	A285E	# Altered Effect (Pr = 0.24)
Sinocyclocheilus_anshuiensis_shroom2b_1	A285E	# |---->Altered Motifs (None)
Sinocyclocheilus_anshuiensis_shroom2b_1	A285E	# |---->Altered Structure_and_dynamics (Pr = 0.24)-------------------------------------------------------|
Sinocyclocheilus_anshuiensis_shroom2b_1	A285E	# | |---->Altered Secondary_structure (Pr = 0.23) |
Sinocyclocheilus_anshuiensis_shroom2b_1	A285E	# | | |
Sinocyclocheilus_anshuiensis_shroom2b_1	A285E	# | |---->Altered Stability_and_conformational_flexibility (Pr = 0.24) |
Sinocyclocheilus_anshuiensis_shroom2b_1	A285E	# | | |---->Altered Conformational_flexibility (Pr = 0.24) |
Sinocyclocheilus_anshuiensis_shroom2b_1	A285E	# | | |
Sinocyclocheilus_anshuiensis_shroom2b_1	A285E	# | |---->Altered Special_structural_signatures (Pr = 0.06) |
Sinocyclocheilus_anshuiensis_shroom2b_1	A285E	# | |---->Altered Signal_peptide (Pr = 0.00) |
Sinocyclocheilus_anshuiensis_shroom2b_1	A285E	# | | |
Sinocyclocheilus_anshuiensis_shroom2b_1	A285E	# | |---->Altered Transmembrane_protein (Pr = 0.06) |
Sinocyclocheilus_anshuiensis_shroom2b_1	A285E	# | |
Sinocyclocheilus_anshuiensis_shroom2b_1	A285E	# |---->Altered Functional_residue (Pr = 0.22) |
Sinocyclocheilus_anshuiensis_shroom2b_1	A285E	# |---->Altered Macromolecular_binding (Pr = 0.15) |
Sinocyclocheilus_anshuiensis_shroom2b_1	A285E	# | |---->Altered Protein_binding (Pr = 0.15) |
Sinocyclocheilus_anshuiensis_shroom2b_1	A285E	# | |---->Altered Disordered_interface (Pr = 0.15) |
Sinocyclocheilus_anshuiensis_shroom2b_1	A285E	# | | |
Sinocyclocheilus_anshuiensis_shroom2b_1	A285E	# | |---->Altered Ordered_interface (Pr = 0.02) |
Sinocyclocheilus_anshuiensis_shroom2b_1	A285E	# | |
Sinocyclocheilus_anshuiensis_shroom2b_1	A285E	# |---->Altered Metal_binding (Pr = 0.01)<---------------------------------------------------------|
Sinocyclocheilus_anshuiensis_shroom2b_1	A285E	# |
Sinocyclocheilus_anshuiensis_shroom2b_1	A285E	# |---->Altered PTM_site (Pr = 0.22)
Sinocyclocheilus_anshuiensis_shroom2b_1	A285E	# |---->Loss of GPI-anchor_amidation at N283 (Pr = 0.02 | P = 0.02)
Sinocyclocheilus_anshuiensis_shroom2b_1	A285E	# |---->Loss of Ubiquitylation at K281 (Pr = 0.22 | P = 4.2e-03)
Sinocyclocheilus_anshuiensis_shroom2b_1	S297R	0.183	Gain of ADP-ribosylation at S297 (Pr = 0.26 | P = 7.1e-03); Loss of Ubiquitylation at K298 (Pr = 0.18 | P = 0.02); Loss of GPI-anchor_amidation at N300 (Pr = 0.02 | P = 0.01)	Altered Motifs (ELME000053:GSK3 phosphorylation recognition site; ELME000063:CK1 phosphorylation site; ELME000102:N-Arg dibasic convertase (nardilysin) cleavage site (Xaa-|-Arg-Lys or Arg-|-Arg-Xaa).)	Predicted conservation scores
Sinocyclocheilus_anshuiensis_shroom2b_1	S297R	# Altered Effect (Pr = 0.32)
Sinocyclocheilus_anshuiensis_shroom2b_1	S297R	# |---->Altered Motifs (ELME000053|ELME000063|ELME000102)
Sinocyclocheilus_anshuiensis_shroom2b_1	S297R	# |---->Altered Structure_and_dynamics (Pr = 0.32)-------------------------------------------------------|
Sinocyclocheilus_anshuiensis_shroom2b_1	S297R	# | |---->Altered Secondary_structure (Pr = 0.26) |
Sinocyclocheilus_anshuiensis_shroom2b_1	S297R	# | | |
Sinocyclocheilus_anshuiensis_shroom2b_1	S297R	# | |---->Altered Stability_and_conformational_flexibility (Pr = 0.32) |
Sinocyclocheilus_anshuiensis_shroom2b_1	S297R	# | | |---->Altered Conformational_flexibility (Pr = 0.32) |
Sinocyclocheilus_anshuiensis_shroom2b_1	S297R	# | | |
Sinocyclocheilus_anshuiensis_shroom2b_1	S297R	# | |---->Altered Special_structural_signatures (Pr = 0.03) |
Sinocyclocheilus_anshuiensis_shroom2b_1	S297R	# | |---->Altered Signal_peptide (Pr = 0.00) |
Sinocyclocheilus_anshuiensis_shroom2b_1	S297R	# | | |
Sinocyclocheilus_anshuiensis_shroom2b_1	S297R	# | |---->Altered Transmembrane_protein (Pr = 0.03) |
Sinocyclocheilus_anshuiensis_shroom2b_1	S297R	# | |
Sinocyclocheilus_anshuiensis_shroom2b_1	S297R	# |---->Altered Functional_residue (Pr = 0.26) |
Sinocyclocheilus_anshuiensis_shroom2b_1	S297R	# |---->Altered Macromolecular_binding (Pr = 0.19) |
Sinocyclocheilus_anshuiensis_shroom2b_1	S297R	# | |---->Altered Protein_binding (Pr = 0.19) |
Sinocyclocheilus_anshuiensis_shroom2b_1	S297R	# | |---->Altered Disordered_interface (Pr = 0.19) |
Sinocyclocheilus_anshuiensis_shroom2b_1	S297R	# | | |
Sinocyclocheilus_anshuiensis_shroom2b_1	S297R	# | |---->Altered Ordered_interface (Pr = 0.04) |
Sinocyclocheilus_anshuiensis_shroom2b_1	S297R	# | |
Sinocyclocheilus_anshuiensis_shroom2b_1	S297R	# |---->Altered Metal_binding (Pr = 0.00)<---------------------------------------------------------|
Sinocyclocheilus_anshuiensis_shroom2b_1	S297R	# |
Sinocyclocheilus_anshuiensis_shroom2b_1	S297R	# |---->Altered PTM_site (Pr = 0.26)
Sinocyclocheilus_anshuiensis_shroom2b_1	S297R	# |---->Gain of ADP-ribosylation at S297 (Pr = 0.26 | P = 7.1e-03)
Sinocyclocheilus_anshuiensis_shroom2b_1	S297R	# |---->Loss of GPI-anchor_amidation at N300 (Pr = 0.02 | P = 0.01)
Sinocyclocheilus_anshuiensis_shroom2b_1	S297R	# |---->Loss of Ubiquitylation at K298 (Pr = 0.18 | P = 0.02)
Sinocyclocheilus_anshuiensis_shroom2b_1	V376M	0.056	Gain of Intrinsic_disorder (Pr = 0.31 | P = 0.04); Loss of ADP-ribosylation at R371 (Pr = 0.23 | P = 0.02)	Altered Motifs (ELME000064:CK2 phosphorylation site; ELME000117:Major TRAF2-binding consensus motif. Members of the tumor necrosis factor receptor (TNFR) superfamily initiate intracellular signaling by recruiting the C-domain of the TNFR-associated factors (TRAFs) through their cytoplasmic tails.; ELME000159:Proline-Directed Kinase (e.g. MAPK) phosphorylation site in higher eukaryotes.; PS00006:Casein kinase II phosphorylation site)	Predicted conservation scores
Sinocyclocheilus_anshuiensis_shroom2b_1	V376M	# Altered Effect (Pr = 0.31)
Sinocyclocheilus_anshuiensis_shroom2b_1	V376M	# |---->Altered Motifs (ELME000064|ELME000117|ELME000159|PS00006)
Sinocyclocheilus_anshuiensis_shroom2b_1	V376M	# |---->Altered Structure_and_dynamics (Pr = 0.31)-------------------------------------------------------|
Sinocyclocheilus_anshuiensis_shroom2b_1	V376M	# | |---->Altered Secondary_structure (Pr = 0.25) |
Sinocyclocheilus_anshuiensis_shroom2b_1	V376M	# | | |
Sinocyclocheilus_anshuiensis_shroom2b_1	V376M	# | |---->Altered Stability_and_conformational_flexibility (Pr = 0.31) |
Sinocyclocheilus_anshuiensis_shroom2b_1	V376M	# | | |---->Altered Conformational_flexibility (Pr = 0.31) |
Sinocyclocheilus_anshuiensis_shroom2b_1	V376M	# | | |---->Gain of Intrinsic_disorder (Pr = 0.31 | P = 0.04) |
Sinocyclocheilus_anshuiensis_shroom2b_1	V376M	# | | |
Sinocyclocheilus_anshuiensis_shroom2b_1	V376M	# | |---->Altered Special_structural_signatures (Pr = 0.03) |
Sinocyclocheilus_anshuiensis_shroom2b_1	V376M	# | |---->Altered Signal_peptide (Pr = 0.00) |
Sinocyclocheilus_anshuiensis_shroom2b_1	V376M	# | | |
Sinocyclocheilus_anshuiensis_shroom2b_1	V376M	# | |---->Altered Transmembrane_protein (Pr = 0.03) |
Sinocyclocheilus_anshuiensis_shroom2b_1	V376M	# | |
Sinocyclocheilus_anshuiensis_shroom2b_1	V376M	# |---->Altered Functional_residue (Pr = 0.23) |
Sinocyclocheilus_anshuiensis_shroom2b_1	V376M	# |---->Altered Macromolecular_binding (Pr = 0.04) |
Sinocyclocheilus_anshuiensis_shroom2b_1	V376M	# | |---->Altered Protein_binding (Pr = 0.04) |
Sinocyclocheilus_anshuiensis_shroom2b_1	V376M	# | |---->Altered Disordered_interface (Pr = 0.04) |
Sinocyclocheilus_anshuiensis_shroom2b_1	V376M	# | | |
Sinocyclocheilus_anshuiensis_shroom2b_1	V376M	# | |---->Altered Ordered_interface (Pr = 0.03) |
Sinocyclocheilus_anshuiensis_shroom2b_1	V376M	# | |
Sinocyclocheilus_anshuiensis_shroom2b_1	V376M	# |---->Altered Metal_binding (Pr = 0.01)<---------------------------------------------------------|
Sinocyclocheilus_anshuiensis_shroom2b_1	V376M	# |
Sinocyclocheilus_anshuiensis_shroom2b_1	V376M	# |---->Altered PTM_site (Pr = 0.23)
Sinocyclocheilus_anshuiensis_shroom2b_1	V376M	# |---->Loss of ADP-ribosylation at R371 (Pr = 0.23 | P = 0.02)
Sinocyclocheilus_anshuiensis_shroom2b_1	A480V	0.072		Altered Motifs (ELME000062:Secondary preference for PKA-type AGC kinase phosphorylation.; ELME000239:The USP7 NTD domain binding motif variant based on the MDM2 and P53 interactions.)	Predicted conservation scores
Sinocyclocheilus_anshuiensis_shroom2b_1	A480V	# Altered Effect (Pr = 0.23)
Sinocyclocheilus_anshuiensis_shroom2b_1	A480V	# |---->Altered Motifs (ELME000062|ELME000239)
Sinocyclocheilus_anshuiensis_shroom2b_1	A480V	# |---->Altered Structure_and_dynamics (Pr = 0.23)-------------------------------------------------------|
Sinocyclocheilus_anshuiensis_shroom2b_1	A480V	# | |---->Altered Secondary_structure (Pr = 0.23) |
Sinocyclocheilus_anshuiensis_shroom2b_1	A480V	# | | |
Sinocyclocheilus_anshuiensis_shroom2b_1	A480V	# | |---->Altered Stability_and_conformational_flexibility (Pr = 0.20) |
Sinocyclocheilus_anshuiensis_shroom2b_1	A480V	# | | |---->Altered Conformational_flexibility (Pr = 0.20) |
Sinocyclocheilus_anshuiensis_shroom2b_1	A480V	# | | |
Sinocyclocheilus_anshuiensis_shroom2b_1	A480V	# | |---->Altered Special_structural_signatures (Pr = 0.02) |
Sinocyclocheilus_anshuiensis_shroom2b_1	A480V	# | |---->Altered Signal_peptide (Pr = 0.00) |
Sinocyclocheilus_anshuiensis_shroom2b_1	A480V	# | | |
Sinocyclocheilus_anshuiensis_shroom2b_1	A480V	# | |---->Altered Transmembrane_protein (Pr = 0.02) |
Sinocyclocheilus_anshuiensis_shroom2b_1	A480V	# | |
Sinocyclocheilus_anshuiensis_shroom2b_1	A480V	# |---->Altered Functional_residue (Pr = 0.22) |
Sinocyclocheilus_anshuiensis_shroom2b_1	A480V	# |---->Altered Macromolecular_binding (Pr = 0.06) |
Sinocyclocheilus_anshuiensis_shroom2b_1	A480V	# | |---->Altered Protein_binding (Pr = 0.06) |
Sinocyclocheilus_anshuiensis_shroom2b_1	A480V	# | |---->Altered Disordered_interface (Pr = 0.06) |
Sinocyclocheilus_anshuiensis_shroom2b_1	A480V	# | | |
Sinocyclocheilus_anshuiensis_shroom2b_1	A480V	# | |---->Altered Ordered_interface (Pr = 0.03) |
Sinocyclocheilus_anshuiensis_shroom2b_1	A480V	# | |
Sinocyclocheilus_anshuiensis_shroom2b_1	A480V	# |---->Altered Metal_binding (Pr = 0.01)<---------------------------------------------------------|
Sinocyclocheilus_anshuiensis_shroom2b_1	A480V	# |
Sinocyclocheilus_anshuiensis_shroom2b_1	A480V	# |---->Altered PTM_site (Pr = 0.22)
Sinocyclocheilus_anshuiensis_shroom2b_1	T554R	0.198	Gain of Phosphorylation at S556 (Pr = 0.27 | P = 0.02); Gain of ADP-ribosylation at T554 (Pr = 0.27 | P = 5.9e-03); Loss of O-linked_glycosylation at T554 (Pr = 0.22 | P = 0.02); Loss of N-linked_glycosylation at N552 (Pr = 0.02 | P = 0.03)	Altered Motifs (ELME000070:Generic motif for N-glycosylation. It was shown that Trp - Asp - and Glu are uncommon before the Ser/Thr position (PMID-8626433). Efficient glycosylation usually occurs when ~60 residues or more separate the glycosylation acceptor site from the C-terminus.; ELME000136:The Class IV WW domain interaction motif is recognised primarily by the Pin1 phosphorylation-dependent prolyl isomerase.; ELME000159:Proline-Directed Kinase (e.g. MAPK) phosphorylation site in higher eukaryotes.; PS00001:N-glycosylation site)	Predicted conservation scores
Sinocyclocheilus_anshuiensis_shroom2b_1	T554R	# Altered Effect (Pr = 0.28)
Sinocyclocheilus_anshuiensis_shroom2b_1	T554R	# |---->Altered Motifs (ELME000070|ELME000136|ELME000159|PS00001)
Sinocyclocheilus_anshuiensis_shroom2b_1	T554R	# |---->Altered Structure_and_dynamics (Pr = 0.28)-------------------------------------------------------|
Sinocyclocheilus_anshuiensis_shroom2b_1	T554R	# | |---->Altered Secondary_structure (Pr = 0.26) |
Sinocyclocheilus_anshuiensis_shroom2b_1	T554R	# | | |
Sinocyclocheilus_anshuiensis_shroom2b_1	T554R	# | |---->Altered Stability_and_conformational_flexibility (Pr = 0.28) |
Sinocyclocheilus_anshuiensis_shroom2b_1	T554R	# | | |---->Altered Conformational_flexibility (Pr = 0.28) |
Sinocyclocheilus_anshuiensis_shroom2b_1	T554R	# | | |
Sinocyclocheilus_anshuiensis_shroom2b_1	T554R	# | |---->Altered Special_structural_signatures (Pr = 0.02) |
Sinocyclocheilus_anshuiensis_shroom2b_1	T554R	# | |---->Altered Signal_peptide (Pr = 0.00) |
Sinocyclocheilus_anshuiensis_shroom2b_1	T554R	# | | |
Sinocyclocheilus_anshuiensis_shroom2b_1	T554R	# | |---->Altered Transmembrane_protein (Pr = 0.02) |
Sinocyclocheilus_anshuiensis_shroom2b_1	T554R	# | |
Sinocyclocheilus_anshuiensis_shroom2b_1	T554R	# |---->Altered Functional_residue (Pr = 0.27) |
Sinocyclocheilus_anshuiensis_shroom2b_1	T554R	# |---->Altered Macromolecular_binding (Pr = 0.06) |
Sinocyclocheilus_anshuiensis_shroom2b_1	T554R	# | |---->Altered Protein_binding (Pr = 0.06) |
Sinocyclocheilus_anshuiensis_shroom2b_1	T554R	# | |---->Altered Disordered_interface (Pr = 0.04) |
Sinocyclocheilus_anshuiensis_shroom2b_1	T554R	# | | |
Sinocyclocheilus_anshuiensis_shroom2b_1	T554R	# | |---->Altered Ordered_interface (Pr = 0.06) |
Sinocyclocheilus_anshuiensis_shroom2b_1	T554R	# | |
Sinocyclocheilus_anshuiensis_shroom2b_1	T554R	# |---->Altered Metal_binding (Pr = 0.00)<---------------------------------------------------------|
Sinocyclocheilus_anshuiensis_shroom2b_1	T554R	# |
Sinocyclocheilus_anshuiensis_shroom2b_1	T554R	# |---->Altered PTM_site (Pr = 0.27)
Sinocyclocheilus_anshuiensis_shroom2b_1	T554R	# |---->Gain of ADP-ribosylation at T554 (Pr = 0.27 | P = 5.9e-03)
Sinocyclocheilus_anshuiensis_shroom2b_1	T554R	# |---->Loss of N-linked_glycosylation at N552 (Pr = 0.02 | P = 0.03)
Sinocyclocheilus_anshuiensis_shroom2b_1	T554R	# |---->Loss of O-linked_glycosylation at T554 (Pr = 0.22 | P = 0.02)
Sinocyclocheilus_anshuiensis_shroom2b_1	T554R	# |---->Gain of Phosphorylation at S556 (Pr = 0.27 | P = 0.02)
Sinocyclocheilus_anshuiensis_shroom2b_1	C555Y	0.156	Gain of O-linked_glycosylation at T554 (Pr = 0.23 | P = 0.01); Gain of N-linked_glycosylation at N552 (Pr = 0.02 | P = 0.03)	Altered Motifs (ELME000070:Generic motif for N-glycosylation. It was shown that Trp - Asp - and Glu are uncommon before the Ser/Thr position (PMID-8626433). Efficient glycosylation usually occurs when ~60 residues or more separate the glycosylation acceptor site from the C-terminus.; ELME000095:This phosphorylation-dependent motif binds to Shc-like and IRS-like PTB domains. The pTyr is positioned within a highly basic-charged anchoring pocket. A hydrophobic residue -5 (compared to pY) increases the affinity of the interaction.; ELME000122:These phosphorylation-independent motifs bind to Dab-like PTB domains. Binding is not driven by contacts at the 0 or FY position - but instead is dependent upon the large number of hydrophobic and hydrogen bond contacts between motif and domain.; ELME000136:The Class IV WW domain interaction motif is recognised primarily by the Pin1 phosphorylation-dependent prolyl isomerase.; ELME000159:Proline-Directed Kinase (e.g. MAPK) phosphorylation site in higher eukaryotes.; PS00001:N-glycosylation site)	Predicted conservation scores
Sinocyclocheilus_anshuiensis_shroom2b_1	C555Y	# Altered Effect (Pr = 0.26)
Sinocyclocheilus_anshuiensis_shroom2b_1	C555Y	# |---->Altered Motifs (ELME000070|ELME000095|ELME000122|ELME000136|ELME000159|PS00001)
Sinocyclocheilus_anshuiensis_shroom2b_1	C555Y	# |---->Altered Structure_and_dynamics (Pr = 0.26)-------------------------------------------------------|
Sinocyclocheilus_anshuiensis_shroom2b_1	C555Y	# | |---->Altered Secondary_structure (Pr = 0.25) |
Sinocyclocheilus_anshuiensis_shroom2b_1	C555Y	# | | |
Sinocyclocheilus_anshuiensis_shroom2b_1	C555Y	# | |---->Altered Stability_and_conformational_flexibility (Pr = 0.26) |
Sinocyclocheilus_anshuiensis_shroom2b_1	C555Y	# | | |---->Altered Conformational_flexibility (Pr = 0.26) |
Sinocyclocheilus_anshuiensis_shroom2b_1	C555Y	# | | |
Sinocyclocheilus_anshuiensis_shroom2b_1	C555Y	# | |---->Altered Special_structural_signatures (Pr = 0.02) |
Sinocyclocheilus_anshuiensis_shroom2b_1	C555Y	# | |---->Altered Signal_peptide (Pr = 0.00) |
Sinocyclocheilus_anshuiensis_shroom2b_1	C555Y	# | | |
Sinocyclocheilus_anshuiensis_shroom2b_1	C555Y	# | |---->Altered Transmembrane_protein (Pr = 0.02) |
Sinocyclocheilus_anshuiensis_shroom2b_1	C555Y	# | |
Sinocyclocheilus_anshuiensis_shroom2b_1	C555Y	# |---->Altered Functional_residue (Pr = 0.23) |
Sinocyclocheilus_anshuiensis_shroom2b_1	C555Y	# |---->Altered Macromolecular_binding (Pr = 0.08) |
Sinocyclocheilus_anshuiensis_shroom2b_1	C555Y	# | |---->Altered Protein_binding (Pr = 0.08) |
Sinocyclocheilus_anshuiensis_shroom2b_1	C555Y	# | |---->Altered Disordered_interface (Pr = 0.08) |
Sinocyclocheilus_anshuiensis_shroom2b_1	C555Y	# | | |
Sinocyclocheilus_anshuiensis_shroom2b_1	C555Y	# | |---->Altered Ordered_interface (Pr = 0.07) |
Sinocyclocheilus_anshuiensis_shroom2b_1	C555Y	# | |
Sinocyclocheilus_anshuiensis_shroom2b_1	C555Y	# |---->Altered Metal_binding (Pr = 0.00)<---------------------------------------------------------|
Sinocyclocheilus_anshuiensis_shroom2b_1	C555Y	# |
Sinocyclocheilus_anshuiensis_shroom2b_1	C555Y	# |---->Altered PTM_site (Pr = 0.23)
Sinocyclocheilus_anshuiensis_shroom2b_1	C555Y	# |---->Gain of N-linked_glycosylation at N552 (Pr = 0.02 | P = 0.03)
Sinocyclocheilus_anshuiensis_shroom2b_1	C555Y	# |---->Gain of O-linked_glycosylation at T554 (Pr = 0.23 | P = 0.01)
Sinocyclocheilus_anshuiensis_shroom2b_1	P697S	0.103		Altered Motifs (ELME000052:Phosphothreonine motif binding a subset of FHA domains that show a preference for a large aliphatic amino acid at the pT+3 position.; ELME000063:CK1 phosphorylation site; ELME000136:The Class IV WW domain interaction motif is recognised primarily by the Pin1 phosphorylation-dependent prolyl isomerase.; ELME000159:Proline-Directed Kinase (e.g. MAPK) phosphorylation site in higher eukaryotes.; ELME000239:The USP7 NTD domain binding motif variant based on the MDM2 and P53 interactions.)	Predicted conservation scores
Sinocyclocheilus_anshuiensis_shroom2b_1	P697S	# Altered Effect (Pr = 0.25)
Sinocyclocheilus_anshuiensis_shroom2b_1	P697S	# |---->Altered Motifs (ELME000052|ELME000063|ELME000136|ELME000159|ELME000239)
Sinocyclocheilus_anshuiensis_shroom2b_1	P697S	# |---->Altered Structure_and_dynamics (Pr = 0.25)-------------------------------------------------------|
Sinocyclocheilus_anshuiensis_shroom2b_1	P697S	# | |---->Altered Secondary_structure (Pr = 0.25) |
Sinocyclocheilus_anshuiensis_shroom2b_1	P697S	# | | |
Sinocyclocheilus_anshuiensis_shroom2b_1	P697S	# | |---->Altered Stability_and_conformational_flexibility (Pr = 0.19) |
Sinocyclocheilus_anshuiensis_shroom2b_1	P697S	# | | |---->Altered Conformational_flexibility (Pr = 0.19) |
Sinocyclocheilus_anshuiensis_shroom2b_1	P697S	# | | |
Sinocyclocheilus_anshuiensis_shroom2b_1	P697S	# | |---->Altered Special_structural_signatures (Pr = 0.01) |
Sinocyclocheilus_anshuiensis_shroom2b_1	P697S	# | |---->Altered Signal_peptide (Pr = 0.00) |
Sinocyclocheilus_anshuiensis_shroom2b_1	P697S	# | | |
Sinocyclocheilus_anshuiensis_shroom2b_1	P697S	# | |---->Altered Transmembrane_protein (Pr = 0.01) |
Sinocyclocheilus_anshuiensis_shroom2b_1	P697S	# | |
Sinocyclocheilus_anshuiensis_shroom2b_1	P697S	# |---->Altered Functional_residue (Pr = 0.23) |
Sinocyclocheilus_anshuiensis_shroom2b_1	P697S	# |---->Altered Macromolecular_binding (Pr = 0.07) |
Sinocyclocheilus_anshuiensis_shroom2b_1	P697S	# | |---->Altered Protein_binding (Pr = 0.07) |
Sinocyclocheilus_anshuiensis_shroom2b_1	P697S	# | |---->Altered Disordered_interface (Pr = 0.07) |
Sinocyclocheilus_anshuiensis_shroom2b_1	P697S	# | | |
Sinocyclocheilus_anshuiensis_shroom2b_1	P697S	# | |---->Altered Ordered_interface (Pr = 0.01) |
Sinocyclocheilus_anshuiensis_shroom2b_1	P697S	# | |
Sinocyclocheilus_anshuiensis_shroom2b_1	P697S	# |---->Altered Metal_binding (Pr = 0.00)<---------------------------------------------------------|
Sinocyclocheilus_anshuiensis_shroom2b_1	P697S	# |
Sinocyclocheilus_anshuiensis_shroom2b_1	P697S	# |---->Altered PTM_site (Pr = 0.23)
Sinocyclocheilus_anshuiensis_shroom2b_1	Q754K	0.097		Altered Motifs (ELME000062:Secondary preference for PKA-type AGC kinase phosphorylation.)	Predicted conservation scores
Sinocyclocheilus_anshuiensis_shroom2b_1	Q754K	# Altered Effect (Pr = 0.23)
Sinocyclocheilus_anshuiensis_shroom2b_1	Q754K	# |---->Altered Motifs (ELME000062)
Sinocyclocheilus_anshuiensis_shroom2b_1	Q754K	# |---->Altered Structure_and_dynamics (Pr = 0.23)-------------------------------------------------------|
Sinocyclocheilus_anshuiensis_shroom2b_1	Q754K	# | |---->Altered Secondary_structure (Pr = 0.22) |
Sinocyclocheilus_anshuiensis_shroom2b_1	Q754K	# | | |
Sinocyclocheilus_anshuiensis_shroom2b_1	Q754K	# | |---->Altered Stability_and_conformational_flexibility (Pr = 0.23) |
Sinocyclocheilus_anshuiensis_shroom2b_1	Q754K	# | | |---->Altered Conformational_flexibility (Pr = 0.23) |
Sinocyclocheilus_anshuiensis_shroom2b_1	Q754K	# | | |
Sinocyclocheilus_anshuiensis_shroom2b_1	Q754K	# | |---->Altered Special_structural_signatures (Pr = 0.01) |
Sinocyclocheilus_anshuiensis_shroom2b_1	Q754K	# | |---->Altered Signal_peptide (Pr = 0.00) |
Sinocyclocheilus_anshuiensis_shroom2b_1	Q754K	# | | |
Sinocyclocheilus_anshuiensis_shroom2b_1	Q754K	# | |---->Altered Transmembrane_protein (Pr = 0.01) |
Sinocyclocheilus_anshuiensis_shroom2b_1	Q754K	# | |
Sinocyclocheilus_anshuiensis_shroom2b_1	Q754K	# |---->Altered Functional_residue (Pr = 0.17) |
Sinocyclocheilus_anshuiensis_shroom2b_1	Q754K	# |---->Altered Macromolecular_binding (Pr = 0.17) |
Sinocyclocheilus_anshuiensis_shroom2b_1	Q754K	# | |---->Altered Protein_binding (Pr = 0.17) |
Sinocyclocheilus_anshuiensis_shroom2b_1	Q754K	# | |---->Altered Disordered_interface (Pr = 0.17) |
Sinocyclocheilus_anshuiensis_shroom2b_1	Q754K	# | | |
Sinocyclocheilus_anshuiensis_shroom2b_1	Q754K	# | |---->Altered Ordered_interface (Pr = 0.05) |
Sinocyclocheilus_anshuiensis_shroom2b_1	Q754K	# | |
Sinocyclocheilus_anshuiensis_shroom2b_1	Q754K	# |---->Altered Metal_binding (Pr = 0.00)<---------------------------------------------------------|
Sinocyclocheilus_anshuiensis_shroom2b_1	Q754K	# |
Sinocyclocheilus_anshuiensis_shroom2b_1	Q754K	# |---->Altered PTM_site (Pr = 0.14)
Sinocyclocheilus_anshuiensis_shroom2b_1	G1013V	0.231	Altered MoRF (Pr = 0.27 | P = 0.04); Loss of Loop (Pr = 0.27 | P = 0.04); Loss of Acetylation at K1009 (Pr = 0.22 | P = 0.03)	Altered Motifs (ELME000147:Site phosphorylated by the Polo-like kinase.; ELME000233:MAPK interacting molecules (e.g. MAPKKs - substrates - phosphatases) carry docking motif that help to regulate specific interaction in the MAPK cascade. The classic motif approximates (R/K)xxxx#x# where # is a hydrophobic residue.; ELME000328:Fxxx[WF] motifs are present in Pex19 and S. cerevisiae Pex5 cytosolic receptors that bind to peroxisomal membrane docking member - Pex14; ELME000336:NEK2 phosphorylation motif with preferred Phe - Leu or Met in the -3 position to compensate for less favorable residues in the +1 and +2 position.)	Predicted conservation scores
Sinocyclocheilus_anshuiensis_shroom2b_1	G1013V	# Altered Effect (Pr = 0.30)
Sinocyclocheilus_anshuiensis_shroom2b_1	G1013V	# |---->Altered Motifs (ELME000147|ELME000233|ELME000328|ELME000336)
Sinocyclocheilus_anshuiensis_shroom2b_1	G1013V	# |---->Altered Structure_and_dynamics (Pr = 0.30)-------------------------------------------------------|
Sinocyclocheilus_anshuiensis_shroom2b_1	G1013V	# | |---->Altered Secondary_structure (Pr = 0.27) |
Sinocyclocheilus_anshuiensis_shroom2b_1	G1013V	# | | |---->Loss of Loop (Pr = 0.27 | P = 0.04) |
Sinocyclocheilus_anshuiensis_shroom2b_1	G1013V	# | | |
Sinocyclocheilus_anshuiensis_shroom2b_1	G1013V	# | |---->Altered Stability_and_conformational_flexibility (Pr = 0.30) |
Sinocyclocheilus_anshuiensis_shroom2b_1	G1013V	# | | |---->Altered Conformational_flexibility (Pr = 0.30) |
Sinocyclocheilus_anshuiensis_shroom2b_1	G1013V	# | | |
Sinocyclocheilus_anshuiensis_shroom2b_1	G1013V	# | |---->Altered Special_structural_signatures (Pr = 0.02) |
Sinocyclocheilus_anshuiensis_shroom2b_1	G1013V	# | |---->Altered Signal_peptide (Pr = 0.00) |
Sinocyclocheilus_anshuiensis_shroom2b_1	G1013V	# | | |
Sinocyclocheilus_anshuiensis_shroom2b_1	G1013V	# | |---->Altered Transmembrane_protein (Pr = 0.02) |
Sinocyclocheilus_anshuiensis_shroom2b_1	G1013V	# | |
Sinocyclocheilus_anshuiensis_shroom2b_1	G1013V	# |---->Altered Functional_residue (Pr = 0.27) |
Sinocyclocheilus_anshuiensis_shroom2b_1	G1013V	# |---->Altered Macromolecular_binding (Pr = 0.27) |
Sinocyclocheilus_anshuiensis_shroom2b_1	G1013V	# | |---->Altered Protein_binding (Pr = 0.27) |
Sinocyclocheilus_anshuiensis_shroom2b_1	G1013V	# | |---->Altered Disordered_interface (Pr = 0.27) |
Sinocyclocheilus_anshuiensis_shroom2b_1	G1013V	# | | |---->Altered MoRF (Pr = 0.27 | P = 0.04) |
Sinocyclocheilus_anshuiensis_shroom2b_1	G1013V	# | | |
Sinocyclocheilus_anshuiensis_shroom2b_1	G1013V	# | |---->Altered Ordered_interface (Pr = 0.13) |
Sinocyclocheilus_anshuiensis_shroom2b_1	G1013V	# | |
Sinocyclocheilus_anshuiensis_shroom2b_1	G1013V	# |---->Altered Metal_binding (Pr = 0.02)<---------------------------------------------------------|
Sinocyclocheilus_anshuiensis_shroom2b_1	G1013V	# |
Sinocyclocheilus_anshuiensis_shroom2b_1	G1013V	# |---->Altered PTM_site (Pr = 0.23)
Sinocyclocheilus_anshuiensis_shroom2b_1	G1013V	# |---->Loss of Acetylation at K1009 (Pr = 0.22 | P = 0.03)
Sinocyclocheilus_anshuiensis_shroom2b_1	R1042K	0.087	Loss of Proteolytic_cleavage at R1042 (Pr = 0.11 | P = 0.04); Gain of GPI-anchor_amidation at N1046 (Pr = 0.02 | P = 0.01)	Altered Motifs (ELME000062:Secondary preference for PKA-type AGC kinase phosphorylation.)	Predicted conservation scores
Sinocyclocheilus_anshuiensis_shroom2b_1	R1042K	# Altered Effect (Pr = 0.25)
Sinocyclocheilus_anshuiensis_shroom2b_1	R1042K	# |---->Altered Motifs (ELME000062)
Sinocyclocheilus_anshuiensis_shroom2b_1	R1042K	# |---->Altered Structure_and_dynamics (Pr = 0.25)-------------------------------------------------------|
Sinocyclocheilus_anshuiensis_shroom2b_1	R1042K	# | |---->Altered Secondary_structure (Pr = 0.25) |
Sinocyclocheilus_anshuiensis_shroom2b_1	R1042K	# | | |
Sinocyclocheilus_anshuiensis_shroom2b_1	R1042K	# | |---->Altered Stability_and_conformational_flexibility (Pr = 0.24) |
Sinocyclocheilus_anshuiensis_shroom2b_1	R1042K	# | | |---->Altered Conformational_flexibility (Pr = 0.24) |
Sinocyclocheilus_anshuiensis_shroom2b_1	R1042K	# | | |
Sinocyclocheilus_anshuiensis_shroom2b_1	R1042K	# | |---->Altered Special_structural_signatures (Pr = 0.06) |
Sinocyclocheilus_anshuiensis_shroom2b_1	R1042K	# | |---->Altered Signal_peptide (Pr = 0.00) |
Sinocyclocheilus_anshuiensis_shroom2b_1	R1042K	# | | |
Sinocyclocheilus_anshuiensis_shroom2b_1	R1042K	# | |---->Altered Transmembrane_protein (Pr = 0.06) |
Sinocyclocheilus_anshuiensis_shroom2b_1	R1042K	# | |
Sinocyclocheilus_anshuiensis_shroom2b_1	R1042K	# |---->Altered Functional_residue (Pr = 0.17) |
Sinocyclocheilus_anshuiensis_shroom2b_1	R1042K	# |---->Altered Macromolecular_binding (Pr = 0.04) |
Sinocyclocheilus_anshuiensis_shroom2b_1	R1042K	# | |---->Altered Protein_binding (Pr = 0.04) |
Sinocyclocheilus_anshuiensis_shroom2b_1	R1042K	# | |---->Altered Disordered_interface (Pr = 0.04) |
Sinocyclocheilus_anshuiensis_shroom2b_1	R1042K	# | | |
Sinocyclocheilus_anshuiensis_shroom2b_1	R1042K	# | |---->Altered Ordered_interface (Pr = 0.03) |
Sinocyclocheilus_anshuiensis_shroom2b_1	R1042K	# | |
Sinocyclocheilus_anshuiensis_shroom2b_1	R1042K	# |---->Altered Metal_binding (Pr = 0.02)<---------------------------------------------------------|
Sinocyclocheilus_anshuiensis_shroom2b_1	R1042K	# |
Sinocyclocheilus_anshuiensis_shroom2b_1	R1042K	# |---->Altered PTM_site (Pr = 0.17)
Sinocyclocheilus_anshuiensis_shroom2b_1	R1042K	# |---->Gain of GPI-anchor_amidation at N1046 (Pr = 0.02 | P = 0.01)
Sinocyclocheilus_anshuiensis_shroom2b_1	R1042K	# |---->Loss of Proteolytic_cleavage at R1042 (Pr = 0.11 | P = 0.04)
Sinocyclocheilus_anshuiensis_shroom2b_1	R1123H	0.101	Gain of Loop (Pr = 0.28 | P = 0.02); Altered MoRF (Pr = 0.28 | P = 0.04); Loss of ADP-ribosylation at R1123 (Pr = 0.24 | P = 0.01); Altered Calmodulin_binding (Pr = 0.23 | P = 0.03); Gain of Phosphorylation at S1124 (Pr = 0.23 | P = 0.05); Gain of Copper_binding at R1123 (Pr = 0.04 | P = 0.05)	Altered Motifs (ELME000053:GSK3 phosphorylation recognition site; ELME000085:Glycosaminoglycan attachment site)	Predicted conservation scores
Sinocyclocheilus_anshuiensis_shroom2b_1	R1123H	# Altered Effect (Pr = 0.32)
Sinocyclocheilus_anshuiensis_shroom2b_1	R1123H	# |---->Altered Motifs (ELME000053|ELME000085)
Sinocyclocheilus_anshuiensis_shroom2b_1	R1123H	# |---->Altered Structure_and_dynamics (Pr = 0.32)-------------------------------------------------------|
Sinocyclocheilus_anshuiensis_shroom2b_1	R1123H	# | |---->Altered Secondary_structure (Pr = 0.28) |
Sinocyclocheilus_anshuiensis_shroom2b_1	R1123H	# | | |---->Gain of Loop (Pr = 0.28 | P = 0.02) |
Sinocyclocheilus_anshuiensis_shroom2b_1	R1123H	# | | |
Sinocyclocheilus_anshuiensis_shroom2b_1	R1123H	# | |---->Altered Stability_and_conformational_flexibility (Pr = 0.32) |
Sinocyclocheilus_anshuiensis_shroom2b_1	R1123H	# | | |---->Altered Conformational_flexibility (Pr = 0.32) |
Sinocyclocheilus_anshuiensis_shroom2b_1	R1123H	# | | |
Sinocyclocheilus_anshuiensis_shroom2b_1	R1123H	# | |---->Altered Special_structural_signatures (Pr = 0.02) |
Sinocyclocheilus_anshuiensis_shroom2b_1	R1123H	# | |---->Altered Signal_peptide (Pr = 0.00) |
Sinocyclocheilus_anshuiensis_shroom2b_1	R1123H	# | | |
Sinocyclocheilus_anshuiensis_shroom2b_1	R1123H	# | |---->Altered Transmembrane_protein (Pr = 0.02) |
Sinocyclocheilus_anshuiensis_shroom2b_1	R1123H	# | |
Sinocyclocheilus_anshuiensis_shroom2b_1	R1123H	# |---->Altered Functional_residue (Pr = 0.28) |
Sinocyclocheilus_anshuiensis_shroom2b_1	R1123H	# |---->Altered Macromolecular_binding (Pr = 0.28) |
Sinocyclocheilus_anshuiensis_shroom2b_1	R1123H	# | |---->Altered Protein_binding (Pr = 0.28) |
Sinocyclocheilus_anshuiensis_shroom2b_1	R1123H	# | |---->Altered Disordered_interface (Pr = 0.28) |
Sinocyclocheilus_anshuiensis_shroom2b_1	R1123H	# | | |---->Altered Calmodulin_binding (Pr = 0.23 | P = 0.03) |
Sinocyclocheilus_anshuiensis_shroom2b_1	R1123H	# | | |---->Altered MoRF (Pr = 0.28 | P = 0.04) |
Sinocyclocheilus_anshuiensis_shroom2b_1	R1123H	# | | |
Sinocyclocheilus_anshuiensis_shroom2b_1	R1123H	# | |---->Altered Ordered_interface (Pr = 0.09) |
Sinocyclocheilus_anshuiensis_shroom2b_1	R1123H	# | |
Sinocyclocheilus_anshuiensis_shroom2b_1	R1123H	# |---->Altered Metal_binding (Pr = 0.06)<---------------------------------------------------------|
Sinocyclocheilus_anshuiensis_shroom2b_1	R1123H	# | |---->Gain of Copper_binding at R1123 (Pr = 0.04 | P = 0.05)
Sinocyclocheilus_anshuiensis_shroom2b_1	R1123H	# |
Sinocyclocheilus_anshuiensis_shroom2b_1	R1123H	# |---->Altered PTM_site (Pr = 0.24)
Sinocyclocheilus_anshuiensis_shroom2b_1	R1123H	# |---->Loss of ADP-ribosylation at R1123 (Pr = 0.24 | P = 0.01)
Sinocyclocheilus_anshuiensis_shroom2b_1	R1123H	# |---->Gain of Phosphorylation at S1124 (Pr = 0.23 | P = 0.05)
Sinocyclocheilus_anshuiensis_shroom2b_1	Q1157K	0.225	Gain of Acetylation at Q1157 (Pr = 0.45 | P = 7.7e-04); Loss of Loop (Pr = 0.28 | P = 0.02); Gain of Phosphorylation at Y1155 (Pr = 0.25 | P = 0.03)	Altered Motifs (ELME000005:This is the motif recognized by class I SH3 domains; ELME000093:Peptide C-terminal amidation; ELME000155:This is the motif recognized by those SH3 domains with a non-canonical class I recognition specificity; PS00009:Amidation site)	Predicted conservation scores
Sinocyclocheilus_anshuiensis_shroom2b_1	Q1157K	# Altered Effect (Pr = 0.45)
Sinocyclocheilus_anshuiensis_shroom2b_1	Q1157K	# |---->Altered Motifs (ELME000005|ELME000093|ELME000155|PS00009)
Sinocyclocheilus_anshuiensis_shroom2b_1	Q1157K	# |---->Altered Structure_and_dynamics (Pr = 0.28)-------------------------------------------------------|
Sinocyclocheilus_anshuiensis_shroom2b_1	Q1157K	# | |---->Altered Secondary_structure (Pr = 0.28) |
Sinocyclocheilus_anshuiensis_shroom2b_1	Q1157K	# | | |---->Loss of Loop (Pr = 0.28 | P = 0.02) |
Sinocyclocheilus_anshuiensis_shroom2b_1	Q1157K	# | | |
Sinocyclocheilus_anshuiensis_shroom2b_1	Q1157K	# | |---->Altered Stability_and_conformational_flexibility (Pr = 0.17) |
Sinocyclocheilus_anshuiensis_shroom2b_1	Q1157K	# | | |---->Altered Conformational_flexibility (Pr = 0.17) |
Sinocyclocheilus_anshuiensis_shroom2b_1	Q1157K	# | | |
Sinocyclocheilus_anshuiensis_shroom2b_1	Q1157K	# | |---->Altered Special_structural_signatures (Pr = 0.01) |
Sinocyclocheilus_anshuiensis_shroom2b_1	Q1157K	# | |---->Altered Signal_peptide (Pr = 0.00) |
Sinocyclocheilus_anshuiensis_shroom2b_1	Q1157K	# | | |
Sinocyclocheilus_anshuiensis_shroom2b_1	Q1157K	# | |---->Altered Transmembrane_protein (Pr = 0.01) |
Sinocyclocheilus_anshuiensis_shroom2b_1	Q1157K	# | |
Sinocyclocheilus_anshuiensis_shroom2b_1	Q1157K	# |---->Altered Functional_residue (Pr = 0.45) |
Sinocyclocheilus_anshuiensis_shroom2b_1	Q1157K	# |---->Altered Macromolecular_binding (Pr = 0.23) |
Sinocyclocheilus_anshuiensis_shroom2b_1	Q1157K	# | |---->Altered Protein_binding (Pr = 0.23) |
Sinocyclocheilus_anshuiensis_shroom2b_1	Q1157K	# | |---->Altered Disordered_interface (Pr = 0.23) |
Sinocyclocheilus_anshuiensis_shroom2b_1	Q1157K	# | | |
Sinocyclocheilus_anshuiensis_shroom2b_1	Q1157K	# | |---->Altered Ordered_interface (Pr = 0.07) |
Sinocyclocheilus_anshuiensis_shroom2b_1	Q1157K	# | |
Sinocyclocheilus_anshuiensis_shroom2b_1	Q1157K	# |---->Altered Metal_binding (Pr = 0.01)<---------------------------------------------------------|
Sinocyclocheilus_anshuiensis_shroom2b_1	Q1157K	# |
Sinocyclocheilus_anshuiensis_shroom2b_1	Q1157K	# |---->Altered PTM_site (Pr = 0.45)
Sinocyclocheilus_anshuiensis_shroom2b_1	Q1157K	# |---->Gain of Acetylation at Q1157 (Pr = 0.45 | P = 7.7e-04)
Sinocyclocheilus_anshuiensis_shroom2b_1	Q1157K	# |---->Gain of Phosphorylation at Y1155 (Pr = 0.25 | P = 0.03)
Sinocyclocheilus_anshuiensis_shroom2b_1	H1217R	0.157	Loss of Loop (Pr = 0.28 | P = 0.02)	Altered Motifs (None)	Predicted conservation scores
Sinocyclocheilus_anshuiensis_shroom2b_1	H1217R	# Altered Effect (Pr = 0.28)
Sinocyclocheilus_anshuiensis_shroom2b_1	H1217R	# |---->Altered Motifs (None)
Sinocyclocheilus_anshuiensis_shroom2b_1	H1217R	# |---->Altered Structure_and_dynamics (Pr = 0.28)-------------------------------------------------------|
Sinocyclocheilus_anshuiensis_shroom2b_1	H1217R	# | |---->Altered Secondary_structure (Pr = 0.28) |
Sinocyclocheilus_anshuiensis_shroom2b_1	H1217R	# | | |---->Loss of Loop (Pr = 0.28 | P = 0.02) |
Sinocyclocheilus_anshuiensis_shroom2b_1	H1217R	# | | |
Sinocyclocheilus_anshuiensis_shroom2b_1	H1217R	# | |---->Altered Stability_and_conformational_flexibility (Pr = 0.25) |
Sinocyclocheilus_anshuiensis_shroom2b_1	H1217R	# | | |---->Altered Conformational_flexibility (Pr = 0.25) |
Sinocyclocheilus_anshuiensis_shroom2b_1	H1217R	# | | |
Sinocyclocheilus_anshuiensis_shroom2b_1	H1217R	# | |---->Altered Special_structural_signatures (Pr = 0.01) |
Sinocyclocheilus_anshuiensis_shroom2b_1	H1217R	# | |---->Altered Signal_peptide (Pr = 0.00) |
Sinocyclocheilus_anshuiensis_shroom2b_1	H1217R	# | | |
Sinocyclocheilus_anshuiensis_shroom2b_1	H1217R	# | |---->Altered Transmembrane_protein (Pr = 0.01) |
Sinocyclocheilus_anshuiensis_shroom2b_1	H1217R	# | |
Sinocyclocheilus_anshuiensis_shroom2b_1	H1217R	# |---->Altered Functional_residue (Pr = 0.15) |
Sinocyclocheilus_anshuiensis_shroom2b_1	H1217R	# |---->Altered Macromolecular_binding (Pr = 0.09) |
Sinocyclocheilus_anshuiensis_shroom2b_1	H1217R	# | |---->Altered Protein_binding (Pr = 0.09) |
Sinocyclocheilus_anshuiensis_shroom2b_1	H1217R	# | |---->Altered Disordered_interface (Pr = 0.09) |
Sinocyclocheilus_anshuiensis_shroom2b_1	H1217R	# | | |
Sinocyclocheilus_anshuiensis_shroom2b_1	H1217R	# | |---->Altered Ordered_interface (Pr = 0.09) |
Sinocyclocheilus_anshuiensis_shroom2b_1	H1217R	# | |
Sinocyclocheilus_anshuiensis_shroom2b_1	H1217R	# |---->Altered Metal_binding (Pr = 0.00)<---------------------------------------------------------|
Sinocyclocheilus_anshuiensis_shroom2b_1	H1217R	# |
Sinocyclocheilus_anshuiensis_shroom2b_1	H1217R	# |---->Altered PTM_site (Pr = 0.15)
Sinocyclocheilus_anshuiensis_shroom2b_1	D1411E	0.034	Loss of Phosphorylation at T1412 (Pr = 0.24 | P = 0.05)	Altered Motifs (ELME000062:Secondary preference for PKA-type AGC kinase phosphorylation.; ELME000064:CK2 phosphorylation site; PS00006:Casein kinase II phosphorylation site)	Predicted conservation scores
Sinocyclocheilus_anshuiensis_shroom2b_1	D1411E	# Altered Effect (Pr = 0.26)
Sinocyclocheilus_anshuiensis_shroom2b_1	D1411E	# |---->Altered Motifs (ELME000062|ELME000064|PS00006)
Sinocyclocheilus_anshuiensis_shroom2b_1	D1411E	# |---->Altered Structure_and_dynamics (Pr = 0.26)-------------------------------------------------------|
Sinocyclocheilus_anshuiensis_shroom2b_1	D1411E	# | |---->Altered Secondary_structure (Pr = 0.26) |
Sinocyclocheilus_anshuiensis_shroom2b_1	D1411E	# | | |
Sinocyclocheilus_anshuiensis_shroom2b_1	D1411E	# | |---->Altered Stability_and_conformational_flexibility (Pr = 0.22) |
Sinocyclocheilus_anshuiensis_shroom2b_1	D1411E	# | | |---->Altered Conformational_flexibility (Pr = 0.22) |
Sinocyclocheilus_anshuiensis_shroom2b_1	D1411E	# | | |
Sinocyclocheilus_anshuiensis_shroom2b_1	D1411E	# | |---->Altered Special_structural_signatures (Pr = 0.01) |
Sinocyclocheilus_anshuiensis_shroom2b_1	D1411E	# | |---->Altered Signal_peptide (Pr = 0.00) |
Sinocyclocheilus_anshuiensis_shroom2b_1	D1411E	# | | |
Sinocyclocheilus_anshuiensis_shroom2b_1	D1411E	# | |---->Altered Transmembrane_protein (Pr = 0.01) |
Sinocyclocheilus_anshuiensis_shroom2b_1	D1411E	# | |
Sinocyclocheilus_anshuiensis_shroom2b_1	D1411E	# |---->Altered Functional_residue (Pr = 0.24) |
Sinocyclocheilus_anshuiensis_shroom2b_1	D1411E	# |---->Altered Macromolecular_binding (Pr = 0.05) |
Sinocyclocheilus_anshuiensis_shroom2b_1	D1411E	# | |---->Altered Protein_binding (Pr = 0.05) |
Sinocyclocheilus_anshuiensis_shroom2b_1	D1411E	# | |---->Altered Disordered_interface (Pr = 0.05) |
Sinocyclocheilus_anshuiensis_shroom2b_1	D1411E	# | | |
Sinocyclocheilus_anshuiensis_shroom2b_1	D1411E	# | |---->Altered Ordered_interface (Pr = 0.02) |
Sinocyclocheilus_anshuiensis_shroom2b_1	D1411E	# | |
Sinocyclocheilus_anshuiensis_shroom2b_1	D1411E	# |---->Altered Metal_binding (Pr = 0.00)<---------------------------------------------------------|
Sinocyclocheilus_anshuiensis_shroom2b_1	D1411E	# |
Sinocyclocheilus_anshuiensis_shroom2b_1	D1411E	# |---->Altered PTM_site (Pr = 0.24)
Sinocyclocheilus_anshuiensis_shroom2b_1	D1411E	# |---->Loss of Phosphorylation at T1412 (Pr = 0.24 | P = 0.05)
Sinocyclocheilus_anshuiensis_shroom2b_1	N1554H	0.070		Altered Motifs (None)	Predicted conservation scores
Sinocyclocheilus_anshuiensis_shroom2b_1	N1554H	# Altered Effect (Pr = 0.26)
Sinocyclocheilus_anshuiensis_shroom2b_1	N1554H	# |---->Altered Motifs (None)
Sinocyclocheilus_anshuiensis_shroom2b_1	N1554H	# |---->Altered Structure_and_dynamics (Pr = 0.26)-------------------------------------------------------|
Sinocyclocheilus_anshuiensis_shroom2b_1	N1554H	# | |---->Altered Secondary_structure (Pr = 0.26) |
Sinocyclocheilus_anshuiensis_shroom2b_1	N1554H	# | | |
Sinocyclocheilus_anshuiensis_shroom2b_1	N1554H	# | |---->Altered Stability_and_conformational_flexibility (Pr = 0.23) |
Sinocyclocheilus_anshuiensis_shroom2b_1	N1554H	# | | |---->Altered Conformational_flexibility (Pr = 0.23) |
Sinocyclocheilus_anshuiensis_shroom2b_1	N1554H	# | | |
Sinocyclocheilus_anshuiensis_shroom2b_1	N1554H	# | |---->Altered Special_structural_signatures (Pr = 0.02) |
Sinocyclocheilus_anshuiensis_shroom2b_1	N1554H	# | |---->Altered Signal_peptide (Pr = 0.00) |
Sinocyclocheilus_anshuiensis_shroom2b_1	N1554H	# | | |
Sinocyclocheilus_anshuiensis_shroom2b_1	N1554H	# | |---->Altered Transmembrane_protein (Pr = 0.02) |
Sinocyclocheilus_anshuiensis_shroom2b_1	N1554H	# | |
Sinocyclocheilus_anshuiensis_shroom2b_1	N1554H	# |---->Altered Functional_residue (Pr = 0.22) |
Sinocyclocheilus_anshuiensis_shroom2b_1	N1554H	# |---->Altered Macromolecular_binding (Pr = 0.07) |
Sinocyclocheilus_anshuiensis_shroom2b_1	N1554H	# | |---->Altered Protein_binding (Pr = 0.07) |
Sinocyclocheilus_anshuiensis_shroom2b_1	N1554H	# | |---->Altered Disordered_interface (Pr = 0.07) |
Sinocyclocheilus_anshuiensis_shroom2b_1	N1554H	# | | |
Sinocyclocheilus_anshuiensis_shroom2b_1	N1554H	# | |---->Altered Ordered_interface (Pr = 0.05) |
Sinocyclocheilus_anshuiensis_shroom2b_1	N1554H	# | |
Sinocyclocheilus_anshuiensis_shroom2b_1	N1554H	# |---->Altered Metal_binding (Pr = 0.02)<---------------------------------------------------------|
Sinocyclocheilus_anshuiensis_shroom2b_1	N1554H	# |
Sinocyclocheilus_anshuiensis_shroom2b_1	N1554H	# |---->Altered PTM_site (Pr = 0.22)
Sinocyclocheilus_anshuiensis_shroom2b_1	S1768L	0.137	Loss of Intrinsic_disorder (Pr = 0.37 | P = 0.04); Gain of Phosphorylation at Y1769 (Pr = 0.27 | P = 0.02); Gain of O-linked_glycosylation at T1772 (Pr = 0.11 | P = 0.05); Loss of Sulfation at Y1770 (Pr = 0.01 | P = 0.04)	Altered Motifs (ELME000063:CK1 phosphorylation site; ELME000070:Generic motif for N-glycosylation. It was shown that Trp - Asp - and Glu are uncommon before the Ser/Thr position (PMID-8626433). Efficient glycosylation usually occurs when ~60 residues or more separate the glycosylation acceptor site from the C-terminus.; ELME000336:NEK2 phosphorylation motif with preferred Phe - Leu or Met in the -3 position to compensate for less favorable residues in the +1 and +2 position.; PS00001:N-glycosylation site)	Predicted conservation scores
Sinocyclocheilus_anshuiensis_shroom2b_1	S1768L	# Altered Effect (Pr = 0.37)
Sinocyclocheilus_anshuiensis_shroom2b_1	S1768L	# |---->Altered Motifs (ELME000063|ELME000070|ELME000336|PS00001)
Sinocyclocheilus_anshuiensis_shroom2b_1	S1768L	# |---->Altered Structure_and_dynamics (Pr = 0.37)-------------------------------------------------------|
Sinocyclocheilus_anshuiensis_shroom2b_1	S1768L	# | |---->Altered Secondary_structure (Pr = 0.27) |
Sinocyclocheilus_anshuiensis_shroom2b_1	S1768L	# | | |
Sinocyclocheilus_anshuiensis_shroom2b_1	S1768L	# | |---->Altered Stability_and_conformational_flexibility (Pr = 0.37) |
Sinocyclocheilus_anshuiensis_shroom2b_1	S1768L	# | | |---->Altered Conformational_flexibility (Pr = 0.37) |
Sinocyclocheilus_anshuiensis_shroom2b_1	S1768L	# | | |---->Loss of Intrinsic_disorder (Pr = 0.37 | P = 0.04) |
Sinocyclocheilus_anshuiensis_shroom2b_1	S1768L	# | | |
Sinocyclocheilus_anshuiensis_shroom2b_1	S1768L	# | |---->Altered Special_structural_signatures (Pr = 0.02) |
Sinocyclocheilus_anshuiensis_shroom2b_1	S1768L	# | |---->Altered Signal_peptide (Pr = 0.00) |
Sinocyclocheilus_anshuiensis_shroom2b_1	S1768L	# | | |
Sinocyclocheilus_anshuiensis_shroom2b_1	S1768L	# | |---->Altered Transmembrane_protein (Pr = 0.02) |
Sinocyclocheilus_anshuiensis_shroom2b_1	S1768L	# | |
Sinocyclocheilus_anshuiensis_shroom2b_1	S1768L	# |---->Altered Functional_residue (Pr = 0.27) |
Sinocyclocheilus_anshuiensis_shroom2b_1	S1768L	# |---->Altered Macromolecular_binding (Pr = 0.14) |
Sinocyclocheilus_anshuiensis_shroom2b_1	S1768L	# | |---->Altered Protein_binding (Pr = 0.14) |
Sinocyclocheilus_anshuiensis_shroom2b_1	S1768L	# | |---->Altered Disordered_interface (Pr = 0.14) |
Sinocyclocheilus_anshuiensis_shroom2b_1	S1768L	# | | |
Sinocyclocheilus_anshuiensis_shroom2b_1	S1768L	# | |---->Altered Ordered_interface (Pr = 0.13) |
Sinocyclocheilus_anshuiensis_shroom2b_1	S1768L	# | |
Sinocyclocheilus_anshuiensis_shroom2b_1	S1768L	# |---->Altered Metal_binding (Pr = 0.01)<---------------------------------------------------------|
Sinocyclocheilus_anshuiensis_shroom2b_1	S1768L	# |
Sinocyclocheilus_anshuiensis_shroom2b_1	S1768L	# |---->Altered PTM_site (Pr = 0.27)
Sinocyclocheilus_anshuiensis_shroom2b_1	S1768L	# |---->Gain of O-linked_glycosylation at T1772 (Pr = 0.11 | P = 0.05)
Sinocyclocheilus_anshuiensis_shroom2b_1	S1768L	# |---->Gain of Phosphorylation at Y1769 (Pr = 0.27 | P = 0.02)
Sinocyclocheilus_anshuiensis_shroom2b_1	S1768L	# |---->Loss of Sulfation at Y1770 (Pr = 0.01 | P = 0.04)
Sinocyclocheilus_anshuiensis_shroom2b_2	M256I	0.081	Loss of Intrinsic_disorder (Pr = 0.38 | P = 0.03)	Altered Motifs (ELME000053:GSK3 phosphorylation recognition site; PS00008:N-myristoylation site)	Predicted conservation scores
Sinocyclocheilus_anshuiensis_shroom2b_2	M256I	# Altered Effect (Pr = 0.38)
Sinocyclocheilus_anshuiensis_shroom2b_2	M256I	# |---->Altered Motifs (ELME000053|PS00008)
Sinocyclocheilus_anshuiensis_shroom2b_2	M256I	# |---->Altered Structure_and_dynamics (Pr = 0.38)-------------------------------------------------------|
Sinocyclocheilus_anshuiensis_shroom2b_2	M256I	# | |---->Altered Secondary_structure (Pr = 0.26) |
Sinocyclocheilus_anshuiensis_shroom2b_2	M256I	# | | |
Sinocyclocheilus_anshuiensis_shroom2b_2	M256I	# | |---->Altered Stability_and_conformational_flexibility (Pr = 0.38) |
Sinocyclocheilus_anshuiensis_shroom2b_2	M256I	# | | |---->Altered Conformational_flexibility (Pr = 0.38) |
Sinocyclocheilus_anshuiensis_shroom2b_2	M256I	# | | |---->Loss of Intrinsic_disorder (Pr = 0.38 | P = 0.03) |
Sinocyclocheilus_anshuiensis_shroom2b_2	M256I	# | | |
Sinocyclocheilus_anshuiensis_shroom2b_2	M256I	# | |---->Altered Special_structural_signatures (Pr = 0.03) |
Sinocyclocheilus_anshuiensis_shroom2b_2	M256I	# | |---->Altered Signal_peptide (Pr = 0.00) |
Sinocyclocheilus_anshuiensis_shroom2b_2	M256I	# | | |
Sinocyclocheilus_anshuiensis_shroom2b_2	M256I	# | |---->Altered Transmembrane_protein (Pr = 0.03) |
Sinocyclocheilus_anshuiensis_shroom2b_2	M256I	# | |
Sinocyclocheilus_anshuiensis_shroom2b_2	M256I	# |---->Altered Functional_residue (Pr = 0.06) |
Sinocyclocheilus_anshuiensis_shroom2b_2	M256I	# |---->Altered Macromolecular_binding (Pr = 0.06) |
Sinocyclocheilus_anshuiensis_shroom2b_2	M256I	# | |---->Altered Protein_binding (Pr = 0.06) |
Sinocyclocheilus_anshuiensis_shroom2b_2	M256I	# | |---->Altered Disordered_interface (Pr = 0.06) |
Sinocyclocheilus_anshuiensis_shroom2b_2	M256I	# | | |
Sinocyclocheilus_anshuiensis_shroom2b_2	M256I	# | |---->Altered Ordered_interface (Pr = 0.03) |
Sinocyclocheilus_anshuiensis_shroom2b_2	M256I	# | |
Sinocyclocheilus_anshuiensis_shroom2b_2	M256I	# |---->Altered Metal_binding (Pr = 0.00)<---------------------------------------------------------|
Sinocyclocheilus_anshuiensis_shroom2b_2	M256I	# |
Sinocyclocheilus_anshuiensis_shroom2b_2	M256I	# |---->Altered PTM_site (Pr = 0.05)
Sinocyclocheilus_anshuiensis_shroom2b_2	I296L	0.069	Gain of Intrinsic_disorder (Pr = 0.34 | P = 0.02); Loss of Ubiquitylation at K298 (Pr = 0.15 | P = 0.04)	Altered Motifs (ELME000053:GSK3 phosphorylation recognition site; ELME000063:CK1 phosphorylation site; ELME000085:Glycosaminoglycan attachment site)	Predicted conservation scores
Sinocyclocheilus_anshuiensis_shroom2b_2	I296L	# Altered Effect (Pr = 0.34)
Sinocyclocheilus_anshuiensis_shroom2b_2	I296L	# |---->Altered Motifs (ELME000053|ELME000063|ELME000085)
Sinocyclocheilus_anshuiensis_shroom2b_2	I296L	# |---->Altered Structure_and_dynamics (Pr = 0.34)-------------------------------------------------------|
Sinocyclocheilus_anshuiensis_shroom2b_2	I296L	# | |---->Altered Secondary_structure (Pr = 0.23) |
Sinocyclocheilus_anshuiensis_shroom2b_2	I296L	# | | |
Sinocyclocheilus_anshuiensis_shroom2b_2	I296L	# | |---->Altered Stability_and_conformational_flexibility (Pr = 0.34) |
Sinocyclocheilus_anshuiensis_shroom2b_2	I296L	# | | |---->Altered Conformational_flexibility (Pr = 0.34) |
Sinocyclocheilus_anshuiensis_shroom2b_2	I296L	# | | |---->Gain of Intrinsic_disorder (Pr = 0.34 | P = 0.02) |
Sinocyclocheilus_anshuiensis_shroom2b_2	I296L	# | | |
Sinocyclocheilus_anshuiensis_shroom2b_2	I296L	# | |---->Altered Special_structural_signatures (Pr = 0.03) |
Sinocyclocheilus_anshuiensis_shroom2b_2	I296L	# | |---->Altered Signal_peptide (Pr = 0.00) |
Sinocyclocheilus_anshuiensis_shroom2b_2	I296L	# | | |
Sinocyclocheilus_anshuiensis_shroom2b_2	I296L	# | |---->Altered Transmembrane_protein (Pr = 0.03) |
Sinocyclocheilus_anshuiensis_shroom2b_2	I296L	# | |
Sinocyclocheilus_anshuiensis_shroom2b_2	I296L	# |---->Altered Functional_residue (Pr = 0.15) |
Sinocyclocheilus_anshuiensis_shroom2b_2	I296L	# |---->Altered Macromolecular_binding (Pr = 0.11) |
Sinocyclocheilus_anshuiensis_shroom2b_2	I296L	# | |---->Altered Protein_binding (Pr = 0.11) |
Sinocyclocheilus_anshuiensis_shroom2b_2	I296L	# | |---->Altered Disordered_interface (Pr = 0.11) |
Sinocyclocheilus_anshuiensis_shroom2b_2	I296L	# | | |
Sinocyclocheilus_anshuiensis_shroom2b_2	I296L	# | |---->Altered Ordered_interface (Pr = 0.04) |
Sinocyclocheilus_anshuiensis_shroom2b_2	I296L	# | |
Sinocyclocheilus_anshuiensis_shroom2b_2	I296L	# |---->Altered Metal_binding (Pr = 0.00)<---------------------------------------------------------|
Sinocyclocheilus_anshuiensis_shroom2b_2	I296L	# |
Sinocyclocheilus_anshuiensis_shroom2b_2	I296L	# |---->Altered PTM_site (Pr = 0.15)
Sinocyclocheilus_anshuiensis_shroom2b_2	I296L	# |---->Loss of Ubiquitylation at K298 (Pr = 0.15 | P = 0.04)
Sinocyclocheilus_anshuiensis_shroom2b_2	L535I	0.043	Loss of Sulfation at Y533 (Pr = 0.02 | P = 0.04)	Altered Motifs (ELME000052:Phosphothreonine motif binding a subset of FHA domains that show a preference for a large aliphatic amino acid at the pT+3 position.; ELME000163:YXXQ motif found in the cytoplasmic region of cytokine receptors that bind STAT3 SH2 domain.)	Predicted conservation scores
Sinocyclocheilus_anshuiensis_shroom2b_2	L535I	# Altered Effect (Pr = 0.30)
Sinocyclocheilus_anshuiensis_shroom2b_2	L535I	# |---->Altered Motifs (ELME000052|ELME000163)
Sinocyclocheilus_anshuiensis_shroom2b_2	L535I	# |---->Altered Structure_and_dynamics (Pr = 0.30)-------------------------------------------------------|
Sinocyclocheilus_anshuiensis_shroom2b_2	L535I	# | |---->Altered Secondary_structure (Pr = 0.21) |
Sinocyclocheilus_anshuiensis_shroom2b_2	L535I	# | | |
Sinocyclocheilus_anshuiensis_shroom2b_2	L535I	# | |---->Altered Stability_and_conformational_flexibility (Pr = 0.30) |
Sinocyclocheilus_anshuiensis_shroom2b_2	L535I	# | | |---->Altered Conformational_flexibility (Pr = 0.30) |
Sinocyclocheilus_anshuiensis_shroom2b_2	L535I	# | | |
Sinocyclocheilus_anshuiensis_shroom2b_2	L535I	# | |---->Altered Special_structural_signatures (Pr = 0.01) |
Sinocyclocheilus_anshuiensis_shroom2b_2	L535I	# | |---->Altered Signal_peptide (Pr = 0.00) |
Sinocyclocheilus_anshuiensis_shroom2b_2	L535I	# | | |
Sinocyclocheilus_anshuiensis_shroom2b_2	L535I	# | |---->Altered Transmembrane_protein (Pr = 0.01) |
Sinocyclocheilus_anshuiensis_shroom2b_2	L535I	# | |
Sinocyclocheilus_anshuiensis_shroom2b_2	L535I	# |---->Altered Functional_residue (Pr = 0.12) |
Sinocyclocheilus_anshuiensis_shroom2b_2	L535I	# |---->Altered Macromolecular_binding (Pr = 0.08) |
Sinocyclocheilus_anshuiensis_shroom2b_2	L535I	# | |---->Altered Protein_binding (Pr = 0.08) |
Sinocyclocheilus_anshuiensis_shroom2b_2	L535I	# | |---->Altered Disordered_interface (Pr = 0.04) |
Sinocyclocheilus_anshuiensis_shroom2b_2	L535I	# | | |
Sinocyclocheilus_anshuiensis_shroom2b_2	L535I	# | |---->Altered Ordered_interface (Pr = 0.08) |
Sinocyclocheilus_anshuiensis_shroom2b_2	L535I	# | |
Sinocyclocheilus_anshuiensis_shroom2b_2	L535I	# |---->Altered Metal_binding (Pr = 0.01)<---------------------------------------------------------|
Sinocyclocheilus_anshuiensis_shroom2b_2	L535I	# |
Sinocyclocheilus_anshuiensis_shroom2b_2	L535I	# |---->Altered PTM_site (Pr = 0.12)
Sinocyclocheilus_anshuiensis_shroom2b_2	L535I	# |---->Loss of Sulfation at Y533 (Pr = 0.02 | P = 0.04)
Sinocyclocheilus_anshuiensis_shroom2b_2	T588I	0.091	Loss of Intrinsic_disorder (Pr = 0.48 | P = 9.3e-03); Gain of N-linked_glycosylation at N584 (Pr = 0.03 | P = 0.03)	Altered Motifs (ELME000062:Secondary preference for PKA-type AGC kinase phosphorylation.)	Predicted conservation scores
Sinocyclocheilus_anshuiensis_shroom2b_2	T588I	# Altered Effect (Pr = 0.48)
Sinocyclocheilus_anshuiensis_shroom2b_2	T588I	# |---->Altered Motifs (ELME000062)
Sinocyclocheilus_anshuiensis_shroom2b_2	T588I	# |---->Altered Structure_and_dynamics (Pr = 0.48)-------------------------------------------------------|
Sinocyclocheilus_anshuiensis_shroom2b_2	T588I	# | |---->Altered Secondary_structure (Pr = 0.24) |
Sinocyclocheilus_anshuiensis_shroom2b_2	T588I	# | | |
Sinocyclocheilus_anshuiensis_shroom2b_2	T588I	# | |---->Altered Stability_and_conformational_flexibility (Pr = 0.48) |
Sinocyclocheilus_anshuiensis_shroom2b_2	T588I	# | | |---->Altered Conformational_flexibility (Pr = 0.48) |
Sinocyclocheilus_anshuiensis_shroom2b_2	T588I	# | | |---->Loss of Intrinsic_disorder (Pr = 0.48 | P = 9.3e-03) |
Sinocyclocheilus_anshuiensis_shroom2b_2	T588I	# | | |
Sinocyclocheilus_anshuiensis_shroom2b_2	T588I	# | |---->Altered Special_structural_signatures (Pr = 0.03) |
Sinocyclocheilus_anshuiensis_shroom2b_2	T588I	# | |---->Altered Signal_peptide (Pr = 0.00) |
Sinocyclocheilus_anshuiensis_shroom2b_2	T588I	# | | |
Sinocyclocheilus_anshuiensis_shroom2b_2	T588I	# | |---->Altered Transmembrane_protein (Pr = 0.03) |
Sinocyclocheilus_anshuiensis_shroom2b_2	T588I	# | |
Sinocyclocheilus_anshuiensis_shroom2b_2	T588I	# |---->Altered Functional_residue (Pr = 0.15) |
Sinocyclocheilus_anshuiensis_shroom2b_2	T588I	# |---->Altered Macromolecular_binding (Pr = 0.06) |
Sinocyclocheilus_anshuiensis_shroom2b_2	T588I	# | |---->Altered Protein_binding (Pr = 0.06) |
Sinocyclocheilus_anshuiensis_shroom2b_2	T588I	# | |---->Altered Disordered_interface (Pr = 0.06) |
Sinocyclocheilus_anshuiensis_shroom2b_2	T588I	# | | |
Sinocyclocheilus_anshuiensis_shroom2b_2	T588I	# | |---->Altered Ordered_interface (Pr = 0.06) |
Sinocyclocheilus_anshuiensis_shroom2b_2	T588I	# | |
Sinocyclocheilus_anshuiensis_shroom2b_2	T588I	# |---->Altered Metal_binding (Pr = 0.00)<---------------------------------------------------------|
Sinocyclocheilus_anshuiensis_shroom2b_2	T588I	# |
Sinocyclocheilus_anshuiensis_shroom2b_2	T588I	# |---->Altered PTM_site (Pr = 0.15)
Sinocyclocheilus_anshuiensis_shroom2b_2	T588I	# |---->Gain of N-linked_glycosylation at N584 (Pr = 0.03 | P = 0.03)
Sinocyclocheilus_anshuiensis_shroom2b_2	H607N	0.179		Altered Motifs (None)	Predicted conservation scores
Sinocyclocheilus_anshuiensis_shroom2b_2	H607N	# Altered Effect (Pr = 0.25)
Sinocyclocheilus_anshuiensis_shroom2b_2	H607N	# |---->Altered Motifs (None)
Sinocyclocheilus_anshuiensis_shroom2b_2	H607N	# |---->Altered Structure_and_dynamics (Pr = 0.25)-------------------------------------------------------|
Sinocyclocheilus_anshuiensis_shroom2b_2	H607N	# | |---->Altered Secondary_structure (Pr = 0.25) |
Sinocyclocheilus_anshuiensis_shroom2b_2	H607N	# | | |
Sinocyclocheilus_anshuiensis_shroom2b_2	H607N	# | |---->Altered Stability_and_conformational_flexibility (Pr = 0.23) |
Sinocyclocheilus_anshuiensis_shroom2b_2	H607N	# | | |---->Altered Conformational_flexibility (Pr = 0.23) |
Sinocyclocheilus_anshuiensis_shroom2b_2	H607N	# | | |
Sinocyclocheilus_anshuiensis_shroom2b_2	H607N	# | |---->Altered Special_structural_signatures (Pr = 0.01) |
Sinocyclocheilus_anshuiensis_shroom2b_2	H607N	# | |---->Altered Signal_peptide (Pr = 0.00) |
Sinocyclocheilus_anshuiensis_shroom2b_2	H607N	# | | |
Sinocyclocheilus_anshuiensis_shroom2b_2	H607N	# | |---->Altered Transmembrane_protein (Pr = 0.01) |
Sinocyclocheilus_anshuiensis_shroom2b_2	H607N	# | |
Sinocyclocheilus_anshuiensis_shroom2b_2	H607N	# |---->Altered Functional_residue (Pr = 0.16) |
Sinocyclocheilus_anshuiensis_shroom2b_2	H607N	# |---->Altered Macromolecular_binding (Pr = 0.16) |
Sinocyclocheilus_anshuiensis_shroom2b_2	H607N	# | |---->Altered Protein_binding (Pr = 0.16) |
Sinocyclocheilus_anshuiensis_shroom2b_2	H607N	# | |---->Altered Disordered_interface (Pr = 0.04) |
Sinocyclocheilus_anshuiensis_shroom2b_2	H607N	# | | |
Sinocyclocheilus_anshuiensis_shroom2b_2	H607N	# | |---->Altered Ordered_interface (Pr = 0.16) |
Sinocyclocheilus_anshuiensis_shroom2b_2	H607N	# | |
Sinocyclocheilus_anshuiensis_shroom2b_2	H607N	# |---->Altered Metal_binding (Pr = 0.01)<---------------------------------------------------------|
Sinocyclocheilus_anshuiensis_shroom2b_2	H607N	# |
Sinocyclocheilus_anshuiensis_shroom2b_2	H607N	# |---->Altered PTM_site (Pr = 0.11)
Sinocyclocheilus_anshuiensis_shroom2b_2	T962A	0.132	Altered Calmodulin_binding (Pr = 0.25 | P = 0.02); Altered DNA_binding (Pr = 0.15 | P = 0.05)	Altered Motifs (None)	Predicted conservation scores
Sinocyclocheilus_anshuiensis_shroom2b_2	T962A	# Altered Effect (Pr = 0.25)
Sinocyclocheilus_anshuiensis_shroom2b_2	T962A	# |---->Altered Motifs (None)
Sinocyclocheilus_anshuiensis_shroom2b_2	T962A	# |---->Altered Structure_and_dynamics (Pr = 0.25)-------------------------------------------------------|
Sinocyclocheilus_anshuiensis_shroom2b_2	T962A	# | |---->Altered Secondary_structure (Pr = 0.25) |
Sinocyclocheilus_anshuiensis_shroom2b_2	T962A	# | | |
Sinocyclocheilus_anshuiensis_shroom2b_2	T962A	# | |---->Altered Stability_and_conformational_flexibility (Pr = 0.18) |
Sinocyclocheilus_anshuiensis_shroom2b_2	T962A	# | | |---->Altered Conformational_flexibility (Pr = 0.18) |
Sinocyclocheilus_anshuiensis_shroom2b_2	T962A	# | | |
Sinocyclocheilus_anshuiensis_shroom2b_2	T962A	# | |---->Altered Special_structural_signatures (Pr = 0.02) |
Sinocyclocheilus_anshuiensis_shroom2b_2	T962A	# | |---->Altered Signal_peptide (Pr = 0.00) |
Sinocyclocheilus_anshuiensis_shroom2b_2	T962A	# | | |
Sinocyclocheilus_anshuiensis_shroom2b_2	T962A	# | |---->Altered Transmembrane_protein (Pr = 0.02) |
Sinocyclocheilus_anshuiensis_shroom2b_2	T962A	# | |
Sinocyclocheilus_anshuiensis_shroom2b_2	T962A	# |---->Altered Functional_residue (Pr = 0.25) |
Sinocyclocheilus_anshuiensis_shroom2b_2	T962A	# |---->Altered Macromolecular_binding (Pr = 0.25) |
Sinocyclocheilus_anshuiensis_shroom2b_2	T962A	# | |---->Altered DNA_binding (Pr = 0.15 | P = 0.05) |
Sinocyclocheilus_anshuiensis_shroom2b_2	T962A	# | |---->Altered Protein_binding (Pr = 0.25) |
Sinocyclocheilus_anshuiensis_shroom2b_2	T962A	# | |---->Altered Disordered_interface (Pr = 0.25) |
Sinocyclocheilus_anshuiensis_shroom2b_2	T962A	# | | |---->Altered Calmodulin_binding (Pr = 0.25 | P = 0.02) |
Sinocyclocheilus_anshuiensis_shroom2b_2	T962A	# | | |
Sinocyclocheilus_anshuiensis_shroom2b_2	T962A	# | |---->Altered Ordered_interface (Pr = 0.04) |
Sinocyclocheilus_anshuiensis_shroom2b_2	T962A	# | |
Sinocyclocheilus_anshuiensis_shroom2b_2	T962A	# |---->Altered Metal_binding (Pr = 0.01)<---------------------------------------------------------|
Sinocyclocheilus_anshuiensis_shroom2b_2	T962A	# |
Sinocyclocheilus_anshuiensis_shroom2b_2	T962A	# |---->Altered PTM_site (Pr = 0.13)
Sinocyclocheilus_anshuiensis_shroom2b_2	L1109M	0.056	Loss of Pyrrolidone_carboxylic_acid at Q1110 (Pr = 0.05 | P = 0.03)	Altered Motifs (ELME000052:Phosphothreonine motif binding a subset of FHA domains that show a preference for a large aliphatic amino acid at the pT+3 position.; ELME000147:Site phosphorylated by the Polo-like kinase.)	Predicted conservation scores
Sinocyclocheilus_anshuiensis_shroom2b_2	L1109M	# Altered Effect (Pr = 0.23)
Sinocyclocheilus_anshuiensis_shroom2b_2	L1109M	# |---->Altered Motifs (ELME000052|ELME000147)
Sinocyclocheilus_anshuiensis_shroom2b_2	L1109M	# |---->Altered Structure_and_dynamics (Pr = 0.23)-------------------------------------------------------|
Sinocyclocheilus_anshuiensis_shroom2b_2	L1109M	# | |---->Altered Secondary_structure (Pr = 0.22) |
Sinocyclocheilus_anshuiensis_shroom2b_2	L1109M	# | | |
Sinocyclocheilus_anshuiensis_shroom2b_2	L1109M	# | |---->Altered Stability_and_conformational_flexibility (Pr = 0.23) |
Sinocyclocheilus_anshuiensis_shroom2b_2	L1109M	# | | |---->Altered Conformational_flexibility (Pr = 0.23) |
Sinocyclocheilus_anshuiensis_shroom2b_2	L1109M	# | | |
Sinocyclocheilus_anshuiensis_shroom2b_2	L1109M	# | |---->Altered Special_structural_signatures (Pr = 0.05) |
Sinocyclocheilus_anshuiensis_shroom2b_2	L1109M	# | |---->Altered Signal_peptide (Pr = 0.00) |
Sinocyclocheilus_anshuiensis_shroom2b_2	L1109M	# | | |
Sinocyclocheilus_anshuiensis_shroom2b_2	L1109M	# | |---->Altered Transmembrane_protein (Pr = 0.05) |
Sinocyclocheilus_anshuiensis_shroom2b_2	L1109M	# | |
Sinocyclocheilus_anshuiensis_shroom2b_2	L1109M	# |---->Altered Functional_residue (Pr = 0.19) |
Sinocyclocheilus_anshuiensis_shroom2b_2	L1109M	# |---->Altered Macromolecular_binding (Pr = 0.19) |
Sinocyclocheilus_anshuiensis_shroom2b_2	L1109M	# | |---->Altered Protein_binding (Pr = 0.19) |
Sinocyclocheilus_anshuiensis_shroom2b_2	L1109M	# | |---->Altered Disordered_interface (Pr = 0.19) |
Sinocyclocheilus_anshuiensis_shroom2b_2	L1109M	# | | |
Sinocyclocheilus_anshuiensis_shroom2b_2	L1109M	# | |---->Altered Ordered_interface (Pr = 0.10) |
Sinocyclocheilus_anshuiensis_shroom2b_2	L1109M	# | |
Sinocyclocheilus_anshuiensis_shroom2b_2	L1109M	# |---->Altered Metal_binding (Pr = 0.01)<---------------------------------------------------------|
Sinocyclocheilus_anshuiensis_shroom2b_2	L1109M	# |
Sinocyclocheilus_anshuiensis_shroom2b_2	L1109M	# |---->Altered PTM_site (Pr = 0.13)
Sinocyclocheilus_anshuiensis_shroom2b_2	L1109M	# |---->Loss of Pyrrolidone_carboxylic_acid at Q1110 (Pr = 0.05 | P = 0.03)
Sinocyclocheilus_anshuiensis_shroom2b_2	R1147C	0.420	Loss of Phosphorylation at S1149 (Pr = 0.45 | P = 5.6e-03); Loss of B-factor (Pr = 0.27 | P = 0.02); Loss of ADP-ribosylation at R1147 (Pr = 0.22 | P = 0.03)	Altered Motifs (ELME000048:Mode 1 interacting phospho-motif for 14-3-3 proteins with key conservation RxxSxP.; ELME000063:CK1 phosphorylation site; ELME000136:The Class IV WW domain interaction motif is recognised primarily by the Pin1 phosphorylation-dependent prolyl isomerase.; ELME000159:Proline-Directed Kinase (e.g. MAPK) phosphorylation site in higher eukaryotes.; ELME000162:Site for attachment of a fucose residue to a serine.; ELME000173:Consensus derived from reported natural interactors which do not match the Mode 1 and Mode 2 ligands.; ELME000334:The LATS phosphorylation motif is recognised by the LATS kinases for Ser/Thr phosphorylation. Substrates are often found toward the end of the Hippo signalling pathway.)	Predicted conservation scores
Sinocyclocheilus_anshuiensis_shroom2b_2	R1147C	# Altered Effect (Pr = 0.45)
Sinocyclocheilus_anshuiensis_shroom2b_2	R1147C	# |---->Altered Motifs (ELME000048|ELME000063|ELME000136|ELME000159|ELME000162|ELME000173|ELME000334)
Sinocyclocheilus_anshuiensis_shroom2b_2	R1147C	# |---->Altered Structure_and_dynamics (Pr = 0.28)-------------------------------------------------------|
Sinocyclocheilus_anshuiensis_shroom2b_2	R1147C	# | |---->Altered Secondary_structure (Pr = 0.23) |
Sinocyclocheilus_anshuiensis_shroom2b_2	R1147C	# | | |
Sinocyclocheilus_anshuiensis_shroom2b_2	R1147C	# | |---->Altered Stability_and_conformational_flexibility (Pr = 0.28) |
Sinocyclocheilus_anshuiensis_shroom2b_2	R1147C	# | | |---->Altered Conformational_flexibility (Pr = 0.28) |
Sinocyclocheilus_anshuiensis_shroom2b_2	R1147C	# | | |---->Loss of B-factor (Pr = 0.27 | P = 0.02) |
Sinocyclocheilus_anshuiensis_shroom2b_2	R1147C	# | | |
Sinocyclocheilus_anshuiensis_shroom2b_2	R1147C	# | |---->Altered Special_structural_signatures (Pr = 0.02) |
Sinocyclocheilus_anshuiensis_shroom2b_2	R1147C	# | |---->Altered Signal_peptide (Pr = 0.00) |
Sinocyclocheilus_anshuiensis_shroom2b_2	R1147C	# | | |
Sinocyclocheilus_anshuiensis_shroom2b_2	R1147C	# | |---->Altered Transmembrane_protein (Pr = 0.02) |
Sinocyclocheilus_anshuiensis_shroom2b_2	R1147C	# | |
Sinocyclocheilus_anshuiensis_shroom2b_2	R1147C	# |---->Altered Functional_residue (Pr = 0.45) |
Sinocyclocheilus_anshuiensis_shroom2b_2	R1147C	# |---->Altered Macromolecular_binding (Pr = 0.21) |
Sinocyclocheilus_anshuiensis_shroom2b_2	R1147C	# | |---->Altered Protein_binding (Pr = 0.21) |
Sinocyclocheilus_anshuiensis_shroom2b_2	R1147C	# | |---->Altered Disordered_interface (Pr = 0.21) |
Sinocyclocheilus_anshuiensis_shroom2b_2	R1147C	# | | |
Sinocyclocheilus_anshuiensis_shroom2b_2	R1147C	# | |---->Altered Ordered_interface (Pr = 0.04) |
Sinocyclocheilus_anshuiensis_shroom2b_2	R1147C	# | |
Sinocyclocheilus_anshuiensis_shroom2b_2	R1147C	# |---->Altered Metal_binding (Pr = 0.14)<---------------------------------------------------------|
Sinocyclocheilus_anshuiensis_shroom2b_2	R1147C	# |
Sinocyclocheilus_anshuiensis_shroom2b_2	R1147C	# |---->Altered PTM_site (Pr = 0.45)
Sinocyclocheilus_anshuiensis_shroom2b_2	R1147C	# |---->Loss of ADP-ribosylation at R1147 (Pr = 0.22 | P = 0.03)
Sinocyclocheilus_anshuiensis_shroom2b_2	R1147C	# |---->Loss of Phosphorylation at S1149 (Pr = 0.45 | P = 5.6e-03)
Sinocyclocheilus_anshuiensis_shroom2b_2	G1156R	0.064	Loss of Phosphorylation at Y1155 (Pr = 0.30 | P = 0.02); Gain of Helix (Pr = 0.28 | P = 0.03); Altered MoRF (Pr = 0.27 | P = 0.04)	Altered Motifs (None)	Predicted conservation scores
Sinocyclocheilus_anshuiensis_shroom2b_2	G1156R	# Altered Effect (Pr = 0.30)
Sinocyclocheilus_anshuiensis_shroom2b_2	G1156R	# |---->Altered Motifs (None)
Sinocyclocheilus_anshuiensis_shroom2b_2	G1156R	# |---->Altered Structure_and_dynamics (Pr = 0.28)-------------------------------------------------------|
Sinocyclocheilus_anshuiensis_shroom2b_2	G1156R	# | |---->Altered Secondary_structure (Pr = 0.28) |
Sinocyclocheilus_anshuiensis_shroom2b_2	G1156R	# | | |---->Gain of Helix (Pr = 0.28 | P = 0.03) |
Sinocyclocheilus_anshuiensis_shroom2b_2	G1156R	# | | |
Sinocyclocheilus_anshuiensis_shroom2b_2	G1156R	# | |---->Altered Stability_and_conformational_flexibility (Pr = 0.19) |
Sinocyclocheilus_anshuiensis_shroom2b_2	G1156R	# | | |---->Altered Conformational_flexibility (Pr = 0.19) |
Sinocyclocheilus_anshuiensis_shroom2b_2	G1156R	# | | |
Sinocyclocheilus_anshuiensis_shroom2b_2	G1156R	# | |---->Altered Special_structural_signatures (Pr = 0.02) |
Sinocyclocheilus_anshuiensis_shroom2b_2	G1156R	# | |---->Altered Signal_peptide (Pr = 0.00) |
Sinocyclocheilus_anshuiensis_shroom2b_2	G1156R	# | | |
Sinocyclocheilus_anshuiensis_shroom2b_2	G1156R	# | |---->Altered Transmembrane_protein (Pr = 0.02) |
Sinocyclocheilus_anshuiensis_shroom2b_2	G1156R	# | |
Sinocyclocheilus_anshuiensis_shroom2b_2	G1156R	# |---->Altered Functional_residue (Pr = 0.30) |
Sinocyclocheilus_anshuiensis_shroom2b_2	G1156R	# |---->Altered Macromolecular_binding (Pr = 0.27) |
Sinocyclocheilus_anshuiensis_shroom2b_2	G1156R	# | |---->Altered Protein_binding (Pr = 0.27) |
Sinocyclocheilus_anshuiensis_shroom2b_2	G1156R	# | |---->Altered Disordered_interface (Pr = 0.27) |
Sinocyclocheilus_anshuiensis_shroom2b_2	G1156R	# | | |---->Altered MoRF (Pr = 0.27 | P = 0.04) |
Sinocyclocheilus_anshuiensis_shroom2b_2	G1156R	# | | |
Sinocyclocheilus_anshuiensis_shroom2b_2	G1156R	# | |---->Altered Ordered_interface (Pr = 0.08) |
Sinocyclocheilus_anshuiensis_shroom2b_2	G1156R	# | |
Sinocyclocheilus_anshuiensis_shroom2b_2	G1156R	# |---->Altered Metal_binding (Pr = 0.01)<---------------------------------------------------------|
Sinocyclocheilus_anshuiensis_shroom2b_2	G1156R	# |
Sinocyclocheilus_anshuiensis_shroom2b_2	G1156R	# |---->Altered PTM_site (Pr = 0.30)
Sinocyclocheilus_anshuiensis_shroom2b_2	G1156R	# |---->Loss of Phosphorylation at Y1155 (Pr = 0.30 | P = 0.02)
Sinocyclocheilus_anshuiensis_shroom2b_2	K1180E	0.045	Loss of B-factor (Pr = 0.27 | P = 0.02)	Altered Motifs (ELME000008:Main preference for PKA-type AGC kinase phosphorylation.; PS00004:cAMP- and cGMP-dependent protein kinase phosphorylation site)	Predicted conservation scores
Sinocyclocheilus_anshuiensis_shroom2b_2	K1180E	# Altered Effect (Pr = 0.27)
Sinocyclocheilus_anshuiensis_shroom2b_2	K1180E	# |---->Altered Motifs (ELME000008|PS00004)
Sinocyclocheilus_anshuiensis_shroom2b_2	K1180E	# |---->Altered Structure_and_dynamics (Pr = 0.27)-------------------------------------------------------|
Sinocyclocheilus_anshuiensis_shroom2b_2	K1180E	# | |---->Altered Secondary_structure (Pr = 0.25) |
Sinocyclocheilus_anshuiensis_shroom2b_2	K1180E	# | | |
Sinocyclocheilus_anshuiensis_shroom2b_2	K1180E	# | |---->Altered Stability_and_conformational_flexibility (Pr = 0.27) |
Sinocyclocheilus_anshuiensis_shroom2b_2	K1180E	# | | |---->Altered Conformational_flexibility (Pr = 0.27) |
Sinocyclocheilus_anshuiensis_shroom2b_2	K1180E	# | | |---->Loss of B-factor (Pr = 0.27 | P = 0.02) |
Sinocyclocheilus_anshuiensis_shroom2b_2	K1180E	# | | |
Sinocyclocheilus_anshuiensis_shroom2b_2	K1180E	# | |---->Altered Special_structural_signatures (Pr = 0.02) |
Sinocyclocheilus_anshuiensis_shroom2b_2	K1180E	# | |---->Altered Signal_peptide (Pr = 0.00) |
Sinocyclocheilus_anshuiensis_shroom2b_2	K1180E	# | | |
Sinocyclocheilus_anshuiensis_shroom2b_2	K1180E	# | |---->Altered Transmembrane_protein (Pr = 0.02) |
Sinocyclocheilus_anshuiensis_shroom2b_2	K1180E	# | |
Sinocyclocheilus_anshuiensis_shroom2b_2	K1180E	# |---->Altered Functional_residue (Pr = 0.17) |
Sinocyclocheilus_anshuiensis_shroom2b_2	K1180E	# |---->Altered Macromolecular_binding (Pr = 0.10) |
Sinocyclocheilus_anshuiensis_shroom2b_2	K1180E	# | |---->Altered Protein_binding (Pr = 0.10) |
Sinocyclocheilus_anshuiensis_shroom2b_2	K1180E	# | |---->Altered Disordered_interface (Pr = 0.10) |
Sinocyclocheilus_anshuiensis_shroom2b_2	K1180E	# | | |
Sinocyclocheilus_anshuiensis_shroom2b_2	K1180E	# | |---->Altered Ordered_interface (Pr = 0.02) |
Sinocyclocheilus_anshuiensis_shroom2b_2	K1180E	# | |
Sinocyclocheilus_anshuiensis_shroom2b_2	K1180E	# |---->Altered Metal_binding (Pr = 0.01)<---------------------------------------------------------|
Sinocyclocheilus_anshuiensis_shroom2b_2	K1180E	# |
Sinocyclocheilus_anshuiensis_shroom2b_2	K1180E	# |---->Altered PTM_site (Pr = 0.17)
Sinocyclocheilus_anshuiensis_shroom2b_2	R1535W	0.138	Altered MoRF (Pr = 0.43 | P = 2.5e-03); Loss of ADP-ribosylation at R1535 (Pr = 0.27 | P = 7.7e-03); Loss of Phosphorylation at T1532 (Pr = 0.26 | P = 0.03); Loss of SUMOylation at K1536 (Pr = 0.24 | P = 0.01); Gain of GPI-anchor_amidation at N1531 (Pr = 0.01 | P = 0.03)	Altered Motifs (ELME000093:Peptide C-terminal amidation; ELME000102:N-Arg dibasic convertase (nardilysin) cleavage site (Xaa-|-Arg-Lys or Arg-|-Arg-Xaa).; ELME000233:MAPK interacting molecules (e.g. MAPKKs - substrates - phosphatases) carry docking motif that help to regulate specific interaction in the MAPK cascade. The classic motif approximates (R/K)xxxx#x# where # is a hydrophobic residue.; PS00009:Amidation site)	Predicted conservation scores
Sinocyclocheilus_anshuiensis_shroom2b_2	R1535W	# Altered Effect (Pr = 0.43)
Sinocyclocheilus_anshuiensis_shroom2b_2	R1535W	# |---->Altered Motifs (ELME000093|ELME000102|ELME000233|PS00009)
Sinocyclocheilus_anshuiensis_shroom2b_2	R1535W	# |---->Altered Structure_and_dynamics (Pr = 0.25)-------------------------------------------------------|
Sinocyclocheilus_anshuiensis_shroom2b_2	R1535W	# | |---->Altered Secondary_structure (Pr = 0.25) |
Sinocyclocheilus_anshuiensis_shroom2b_2	R1535W	# | | |
Sinocyclocheilus_anshuiensis_shroom2b_2	R1535W	# | |---->Altered Stability_and_conformational_flexibility (Pr = 0.21) |
Sinocyclocheilus_anshuiensis_shroom2b_2	R1535W	# | | |---->Altered Conformational_flexibility (Pr = 0.21) |
Sinocyclocheilus_anshuiensis_shroom2b_2	R1535W	# | | |
Sinocyclocheilus_anshuiensis_shroom2b_2	R1535W	# | |---->Altered Special_structural_signatures (Pr = 0.02) |
Sinocyclocheilus_anshuiensis_shroom2b_2	R1535W	# | |---->Altered Signal_peptide (Pr = 0.00) |
Sinocyclocheilus_anshuiensis_shroom2b_2	R1535W	# | | |
Sinocyclocheilus_anshuiensis_shroom2b_2	R1535W	# | |---->Altered Transmembrane_protein (Pr = 0.02) |
Sinocyclocheilus_anshuiensis_shroom2b_2	R1535W	# | |
Sinocyclocheilus_anshuiensis_shroom2b_2	R1535W	# |---->Altered Functional_residue (Pr = 0.43) |
Sinocyclocheilus_anshuiensis_shroom2b_2	R1535W	# |---->Altered Macromolecular_binding (Pr = 0.43) |
Sinocyclocheilus_anshuiensis_shroom2b_2	R1535W	# | |---->Altered Protein_binding (Pr = 0.43) |
Sinocyclocheilus_anshuiensis_shroom2b_2	R1535W	# | |---->Altered Disordered_interface (Pr = 0.43) |
Sinocyclocheilus_anshuiensis_shroom2b_2	R1535W	# | | |---->Altered MoRF (Pr = 0.43 | P = 2.5e-03) |
Sinocyclocheilus_anshuiensis_shroom2b_2	R1535W	# | | |
Sinocyclocheilus_anshuiensis_shroom2b_2	R1535W	# | |---->Altered Ordered_interface (Pr = 0.04) |
Sinocyclocheilus_anshuiensis_shroom2b_2	R1535W	# | |
Sinocyclocheilus_anshuiensis_shroom2b_2	R1535W	# |---->Altered Metal_binding (Pr = 0.00)<---------------------------------------------------------|
Sinocyclocheilus_anshuiensis_shroom2b_2	R1535W	# |
Sinocyclocheilus_anshuiensis_shroom2b_2	R1535W	# |---->Altered PTM_site (Pr = 0.27)
Sinocyclocheilus_anshuiensis_shroom2b_2	R1535W	# |---->Loss of ADP-ribosylation at R1535 (Pr = 0.27 | P = 7.7e-03)
Sinocyclocheilus_anshuiensis_shroom2b_2	R1535W	# |---->Gain of GPI-anchor_amidation at N1531 (Pr = 0.01 | P = 0.03)
Sinocyclocheilus_anshuiensis_shroom2b_2	R1535W	# |---->Loss of Phosphorylation at T1532 (Pr = 0.26 | P = 0.03)
Sinocyclocheilus_anshuiensis_shroom2b_2	R1535W	# |---->Loss of SUMOylation at K1536 (Pr = 0.24 | P = 0.01)
Sinocyclocheilus_anshuiensis_shroom2b_2	V1537F	0.160	Altered MoRF (Pr = 0.43 | P = 2.4e-03); Loss of SUMOylation at K1536 (Pr = 0.24 | P = 0.01); Loss of ADP-ribosylation at R1535 (Pr = 0.21 | P = 0.04)	Altered Motifs (ELME000233:MAPK interacting molecules (e.g. MAPKKs - substrates - phosphatases) carry docking motif that help to regulate specific interaction in the MAPK cascade. The classic motif approximates (R/K)xxxx#x# where # is a hydrophobic residue.)	Predicted conservation scores
Sinocyclocheilus_anshuiensis_shroom2b_2	V1537F	# Altered Effect (Pr = 0.43)
Sinocyclocheilus_anshuiensis_shroom2b_2	V1537F	# |---->Altered Motifs (ELME000233)
Sinocyclocheilus_anshuiensis_shroom2b_2	V1537F	# |---->Altered Structure_and_dynamics (Pr = 0.24)-------------------------------------------------------|
Sinocyclocheilus_anshuiensis_shroom2b_2	V1537F	# | |---->Altered Secondary_structure (Pr = 0.24) |
Sinocyclocheilus_anshuiensis_shroom2b_2	V1537F	# | | |
Sinocyclocheilus_anshuiensis_shroom2b_2	V1537F	# | |---->Altered Stability_and_conformational_flexibility (Pr = 0.18) |
Sinocyclocheilus_anshuiensis_shroom2b_2	V1537F	# | | |---->Altered Conformational_flexibility (Pr = 0.18) |
Sinocyclocheilus_anshuiensis_shroom2b_2	V1537F	# | | |
Sinocyclocheilus_anshuiensis_shroom2b_2	V1537F	# | |---->Altered Special_structural_signatures (Pr = 0.01) |
Sinocyclocheilus_anshuiensis_shroom2b_2	V1537F	# | |---->Altered Signal_peptide (Pr = 0.00) |
Sinocyclocheilus_anshuiensis_shroom2b_2	V1537F	# | | |
Sinocyclocheilus_anshuiensis_shroom2b_2	V1537F	# | |---->Altered Transmembrane_protein (Pr = 0.01) |
Sinocyclocheilus_anshuiensis_shroom2b_2	V1537F	# | |
Sinocyclocheilus_anshuiensis_shroom2b_2	V1537F	# |---->Altered Functional_residue (Pr = 0.43) |
Sinocyclocheilus_anshuiensis_shroom2b_2	V1537F	# |---->Altered Macromolecular_binding (Pr = 0.43) |
Sinocyclocheilus_anshuiensis_shroom2b_2	V1537F	# | |---->Altered Protein_binding (Pr = 0.43) |
Sinocyclocheilus_anshuiensis_shroom2b_2	V1537F	# | |---->Altered Disordered_interface (Pr = 0.43) |
Sinocyclocheilus_anshuiensis_shroom2b_2	V1537F	# | | |---->Altered MoRF (Pr = 0.43 | P = 2.4e-03) |
Sinocyclocheilus_anshuiensis_shroom2b_2	V1537F	# | | |
Sinocyclocheilus_anshuiensis_shroom2b_2	V1537F	# | |---->Altered Ordered_interface (Pr = 0.02) |
Sinocyclocheilus_anshuiensis_shroom2b_2	V1537F	# | |
Sinocyclocheilus_anshuiensis_shroom2b_2	V1537F	# |---->Altered Metal_binding (Pr = 0.00)<---------------------------------------------------------|
Sinocyclocheilus_anshuiensis_shroom2b_2	V1537F	# |
Sinocyclocheilus_anshuiensis_shroom2b_2	V1537F	# |---->Altered PTM_site (Pr = 0.24)
Sinocyclocheilus_anshuiensis_shroom2b_2	V1537F	# |---->Loss of ADP-ribosylation at R1535 (Pr = 0.21 | P = 0.04)
Sinocyclocheilus_anshuiensis_shroom2b_2	V1537F	# |---->Loss of SUMOylation at K1536 (Pr = 0.24 | P = 0.01)
Sinocyclocheilus_anshuiensis_shroom2b_2	D1955N	0.516	Altered Stability (Pr = 0.12 | P = 0.03)	Altered Motifs (None)	Predicted conservation scores
Sinocyclocheilus_anshuiensis_shroom2b_2	D1955N	# Altered Effect (Pr = 0.21)
Sinocyclocheilus_anshuiensis_shroom2b_2	D1955N	# |---->Altered Motifs (None)
Sinocyclocheilus_anshuiensis_shroom2b_2	D1955N	# |---->Altered Structure_and_dynamics (Pr = 0.21)-------------------------------------------------------|
Sinocyclocheilus_anshuiensis_shroom2b_2	D1955N	# | |---->Altered Secondary_structure (Pr = 0.19) |
Sinocyclocheilus_anshuiensis_shroom2b_2	D1955N	# | | |
Sinocyclocheilus_anshuiensis_shroom2b_2	D1955N	# | |---->Altered Stability_and_conformational_flexibility (Pr = 0.21) |
Sinocyclocheilus_anshuiensis_shroom2b_2	D1955N	# | | |---->Altered Stability (Pr = 0.12 | P = 0.03) |
Sinocyclocheilus_anshuiensis_shroom2b_2	D1955N	# | | |---->Altered Conformational_flexibility (Pr = 0.21) |
Sinocyclocheilus_anshuiensis_shroom2b_2	D1955N	# | | |
Sinocyclocheilus_anshuiensis_shroom2b_2	D1955N	# | |---->Altered Special_structural_signatures (Pr = 0.02) |
Sinocyclocheilus_anshuiensis_shroom2b_2	D1955N	# | |---->Altered Signal_peptide (Pr = 0.00) |
Sinocyclocheilus_anshuiensis_shroom2b_2	D1955N	# | | |
Sinocyclocheilus_anshuiensis_shroom2b_2	D1955N	# | |---->Altered Transmembrane_protein (Pr = 0.02) |
Sinocyclocheilus_anshuiensis_shroom2b_2	D1955N	# | |
Sinocyclocheilus_anshuiensis_shroom2b_2	D1955N	# |---->Altered Functional_residue (Pr = 0.16) |
Sinocyclocheilus_anshuiensis_shroom2b_2	D1955N	# |---->Altered Macromolecular_binding (Pr = 0.16) |
Sinocyclocheilus_anshuiensis_shroom2b_2	D1955N	# | |---->Altered Protein_binding (Pr = 0.16) |
Sinocyclocheilus_anshuiensis_shroom2b_2	D1955N	# | |---->Altered Disordered_interface (Pr = 0.14) |
Sinocyclocheilus_anshuiensis_shroom2b_2	D1955N	# | | |
Sinocyclocheilus_anshuiensis_shroom2b_2	D1955N	# | |---->Altered Ordered_interface (Pr = 0.16) |
Sinocyclocheilus_anshuiensis_shroom2b_2	D1955N	# | |
Sinocyclocheilus_anshuiensis_shroom2b_2	D1955N	# |---->Altered Metal_binding (Pr = 0.06)<---------------------------------------------------------|
Sinocyclocheilus_anshuiensis_shroom2b_2	D1955N	# |
Sinocyclocheilus_anshuiensis_shroom2b_2	D1955N	# |---->Altered PTM_site (Pr = 0.14)
Sinocyclocheilus_anshuiensis_shroom2b_2	R1971H	0.667		Altered Motifs (ELME000102:N-Arg dibasic convertase (nardilysin) cleavage site (Xaa-|-Arg-Lys or Arg-|-Arg-Xaa).; ELME000233:MAPK interacting molecules (e.g. MAPKKs - substrates - phosphatases) carry docking motif that help to regulate specific interaction in the MAPK cascade. The classic motif approximates (R/K)xxxx#x# where # is a hydrophobic residue.)	Predicted conservation scores
Sinocyclocheilus_anshuiensis_shroom2b_2	R1971H	# Altered Effect (Pr = 0.26)
Sinocyclocheilus_anshuiensis_shroom2b_2	R1971H	# |---->Altered Motifs (ELME000102|ELME000233)
Sinocyclocheilus_anshuiensis_shroom2b_2	R1971H	# |---->Altered Structure_and_dynamics (Pr = 0.26)-------------------------------------------------------|
Sinocyclocheilus_anshuiensis_shroom2b_2	R1971H	# | |---->Altered Secondary_structure (Pr = 0.25) |
Sinocyclocheilus_anshuiensis_shroom2b_2	R1971H	# | | |
Sinocyclocheilus_anshuiensis_shroom2b_2	R1971H	# | |---->Altered Stability_and_conformational_flexibility (Pr = 0.26) |
Sinocyclocheilus_anshuiensis_shroom2b_2	R1971H	# | | |---->Altered Conformational_flexibility (Pr = 0.26) |
Sinocyclocheilus_anshuiensis_shroom2b_2	R1971H	# | | |
Sinocyclocheilus_anshuiensis_shroom2b_2	R1971H	# | |---->Altered Special_structural_signatures (Pr = 0.04) |
Sinocyclocheilus_anshuiensis_shroom2b_2	R1971H	# | |---->Altered Signal_peptide (Pr = 0.00) |
Sinocyclocheilus_anshuiensis_shroom2b_2	R1971H	# | | |
Sinocyclocheilus_anshuiensis_shroom2b_2	R1971H	# | |---->Altered Transmembrane_protein (Pr = 0.04) |
Sinocyclocheilus_anshuiensis_shroom2b_2	R1971H	# | |
Sinocyclocheilus_anshuiensis_shroom2b_2	R1971H	# |---->Altered Functional_residue (Pr = 0.18) |
Sinocyclocheilus_anshuiensis_shroom2b_2	R1971H	# |---->Altered Macromolecular_binding (Pr = 0.17) |
Sinocyclocheilus_anshuiensis_shroom2b_2	R1971H	# | |---->Altered Protein_binding (Pr = 0.17) |
Sinocyclocheilus_anshuiensis_shroom2b_2	R1971H	# | |---->Altered Disordered_interface (Pr = 0.17) |
Sinocyclocheilus_anshuiensis_shroom2b_2	R1971H	# | | |
Sinocyclocheilus_anshuiensis_shroom2b_2	R1971H	# | |---->Altered Ordered_interface (Pr = 0.06) |
Sinocyclocheilus_anshuiensis_shroom2b_2	R1971H	# | |
Sinocyclocheilus_anshuiensis_shroom2b_2	R1971H	# |---->Altered Metal_binding (Pr = 0.09)<---------------------------------------------------------|
Sinocyclocheilus_anshuiensis_shroom2b_2	R1971H	# |
Sinocyclocheilus_anshuiensis_shroom2b_2	R1971H	# |---->Altered PTM_site (Pr = 0.18)
Sinocyclocheilus_anshuiensis_shroom2a_1	V57A	0.302	Altered Stability (Pr = 0.15 | P = 0.02)	Altered Motifs (ELME000147:Site phosphorylated by the Polo-like kinase.; ELME000333:Motif that mediates binding to SUMO proteins non-covalently.)	Predicted conservation scores
Sinocyclocheilus_anshuiensis_shroom2a_1	V57A	# Altered Effect (Pr = 0.25)
Sinocyclocheilus_anshuiensis_shroom2a_1	V57A	# |---->Altered Motifs (ELME000147|ELME000333)
Sinocyclocheilus_anshuiensis_shroom2a_1	V57A	# |---->Altered Structure_and_dynamics (Pr = 0.25)-------------------------------------------------------|
Sinocyclocheilus_anshuiensis_shroom2a_1	V57A	# | |---->Altered Secondary_structure (Pr = 0.25) |
Sinocyclocheilus_anshuiensis_shroom2a_1	V57A	# | | |
Sinocyclocheilus_anshuiensis_shroom2a_1	V57A	# | |---->Altered Stability_and_conformational_flexibility (Pr = 0.20) |
Sinocyclocheilus_anshuiensis_shroom2a_1	V57A	# | | |---->Altered Stability (Pr = 0.15 | P = 0.02) |
Sinocyclocheilus_anshuiensis_shroom2a_1	V57A	# | | |---->Altered Conformational_flexibility (Pr = 0.20) |
Sinocyclocheilus_anshuiensis_shroom2a_1	V57A	# | | |
Sinocyclocheilus_anshuiensis_shroom2a_1	V57A	# | |---->Altered Special_structural_signatures (Pr = 0.09) |
Sinocyclocheilus_anshuiensis_shroom2a_1	V57A	# | |---->Altered Signal_peptide (Pr = 0.00) |
Sinocyclocheilus_anshuiensis_shroom2a_1	V57A	# | | |
Sinocyclocheilus_anshuiensis_shroom2a_1	V57A	# | |---->Altered Transmembrane_protein (Pr = 0.09) |
Sinocyclocheilus_anshuiensis_shroom2a_1	V57A	# | |
Sinocyclocheilus_anshuiensis_shroom2a_1	V57A	# |---->Altered Functional_residue (Pr = 0.20) |
Sinocyclocheilus_anshuiensis_shroom2a_1	V57A	# |---->Altered Macromolecular_binding (Pr = 0.20) |
Sinocyclocheilus_anshuiensis_shroom2a_1	V57A	# | |---->Altered Protein_binding (Pr = 0.20) |
Sinocyclocheilus_anshuiensis_shroom2a_1	V57A	# | |---->Altered Disordered_interface (Pr = 0.04) |
Sinocyclocheilus_anshuiensis_shroom2a_1	V57A	# | | |
Sinocyclocheilus_anshuiensis_shroom2a_1	V57A	# | |---->Altered Ordered_interface (Pr = 0.20) |
Sinocyclocheilus_anshuiensis_shroom2a_1	V57A	# | |
Sinocyclocheilus_anshuiensis_shroom2a_1	V57A	# |---->Altered Metal_binding (Pr = 0.07)<---------------------------------------------------------|
Sinocyclocheilus_anshuiensis_shroom2a_1	V57A	# |
Sinocyclocheilus_anshuiensis_shroom2a_1	V57A	# |---->Altered PTM_site (Pr = 0.14)
Sinocyclocheilus_anshuiensis_shroom2a_1	N108S	0.360	Altered Cytoplasmic_loop (Pr = 0.30 | P = 1.7e-04); Loss of Relative_solvent_accessibility (Pr = 0.30 | P = 0.01); Altered PPI_residue (Pr = 0.29 | P = 0.03); Loss of Loop (Pr = 0.27 | P = 0.02); Loss of Sodium_binding at N108 (Pr = 0.26 | P = 0.01); Loss of Allosteric_site at L103 (Pr = 0.20 | P = 0.04); Loss of Potassium_binding at I109 (Pr = 0.18 | P = 0.01); Loss of Catalytic_site at N107 (Pr = 0.12 | P = 0.03); Loss of N-linked_glycosylation at N108 (Pr = 0.10 | P = 0.01)	Altered Motifs (ELME000063:CK1 phosphorylation site; ELME000070:Generic motif for N-glycosylation. It was shown that Trp - Asp - and Glu are uncommon before the Ser/Thr position (PMID-8626433). Efficient glycosylation usually occurs when ~60 residues or more separate the glycosylation acceptor site from the C-terminus.; PS00001:N-glycosylation site)	Predicted conservation scores
Sinocyclocheilus_anshuiensis_shroom2a_1	N108S	# Altered Effect (Pr = 0.30)
Sinocyclocheilus_anshuiensis_shroom2a_1	N108S	# |---->Altered Motifs (ELME000063|ELME000070|PS00001)
Sinocyclocheilus_anshuiensis_shroom2a_1	N108S	# |---->Altered Structure_and_dynamics (Pr = 0.30)-------------------------------------------------------|
Sinocyclocheilus_anshuiensis_shroom2a_1	N108S	# | |---->Loss of Relative_solvent_accessibility (Pr = 0.30 | P = 0.01) |
Sinocyclocheilus_anshuiensis_shroom2a_1	N108S	# | |---->Altered Secondary_structure (Pr = 0.27) |
Sinocyclocheilus_anshuiensis_shroom2a_1	N108S	# | | |---->Loss of Loop (Pr = 0.27 | P = 0.02) |
Sinocyclocheilus_anshuiensis_shroom2a_1	N108S	# | | |
Sinocyclocheilus_anshuiensis_shroom2a_1	N108S	# | |---->Altered Stability_and_conformational_flexibility (Pr = 0.17) |
Sinocyclocheilus_anshuiensis_shroom2a_1	N108S	# | | |---->Altered Conformational_flexibility (Pr = 0.17) |
Sinocyclocheilus_anshuiensis_shroom2a_1	N108S	# | | |
Sinocyclocheilus_anshuiensis_shroom2a_1	N108S	# | |---->Altered Special_structural_signatures (Pr = 0.30) |
Sinocyclocheilus_anshuiensis_shroom2a_1	N108S	# | |---->Altered Signal_peptide (Pr = 0.00) |
Sinocyclocheilus_anshuiensis_shroom2a_1	N108S	# | | |
Sinocyclocheilus_anshuiensis_shroom2a_1	N108S	# | |---->Altered Transmembrane_protein (Pr = 0.30) |
Sinocyclocheilus_anshuiensis_shroom2a_1	N108S	# | |---->Altered Non-cytoplasmic_loop (Pr = 0.30 | P = 1.7e-04) |
Sinocyclocheilus_anshuiensis_shroom2a_1	N108S	# | |
Sinocyclocheilus_anshuiensis_shroom2a_1	N108S	# |---->Altered Functional_residue (Pr = 0.29) |
Sinocyclocheilus_anshuiensis_shroom2a_1	N108S	# |---->Loss of Catalytic_site at N107 (Pr = 0.12 | P = 0.03) |
Sinocyclocheilus_anshuiensis_shroom2a_1	N108S	# |---->Loss of Allosteric_site at L103 (Pr = 0.20 | P = 0.04)<------------------------------------|
Sinocyclocheilus_anshuiensis_shroom2a_1	N108S	# |---->Altered Macromolecular_binding (Pr = 0.29) |
Sinocyclocheilus_anshuiensis_shroom2a_1	N108S	# | |---->Altered Protein_binding (Pr = 0.29) |
Sinocyclocheilus_anshuiensis_shroom2a_1	N108S	# | |---->Altered Disordered_interface (Pr = 0.11) |
Sinocyclocheilus_anshuiensis_shroom2a_1	N108S	# | | |
Sinocyclocheilus_anshuiensis_shroom2a_1	N108S	# | |---->Altered Ordered_interface (Pr = 0.29) |
Sinocyclocheilus_anshuiensis_shroom2a_1	N108S	# | |---->Altered PPI_residue (Pr = 0.29 | P = 0.03) |
Sinocyclocheilus_anshuiensis_shroom2a_1	N108S	# | |
Sinocyclocheilus_anshuiensis_shroom2a_1	N108S	# |---->Altered Metal_binding (Pr = 0.26)<---------------------------------------------------------|
Sinocyclocheilus_anshuiensis_shroom2a_1	N108S	# | |---->Loss of Potassium_binding at I109 (Pr = 0.18 | P = 0.01)
Sinocyclocheilus_anshuiensis_shroom2a_1	N108S	# | |---->Loss of Sodium_binding at N108 (Pr = 0.26 | P = 0.01)
Sinocyclocheilus_anshuiensis_shroom2a_1	N108S	# |
Sinocyclocheilus_anshuiensis_shroom2a_1	N108S	# |---->Altered PTM_site (Pr = 0.10)
Sinocyclocheilus_anshuiensis_shroom2a_1	N108S	# |---->Loss of N-linked_glycosylation at N108 (Pr = 0.10 | P = 0.01)
Sinocyclocheilus_anshuiensis_shroom2a_1	L253M	0.070		Altered Motifs (ELME000063:CK1 phosphorylation site)	Predicted conservation scores
Sinocyclocheilus_anshuiensis_shroom2a_1	L253M	# Altered Effect (Pr = 0.25)
Sinocyclocheilus_anshuiensis_shroom2a_1	L253M	# |---->Altered Motifs (ELME000063)
Sinocyclocheilus_anshuiensis_shroom2a_1	L253M	# |---->Altered Structure_and_dynamics (Pr = 0.25)-------------------------------------------------------|
Sinocyclocheilus_anshuiensis_shroom2a_1	L253M	# | |---->Altered Secondary_structure (Pr = 0.25) |
Sinocyclocheilus_anshuiensis_shroom2a_1	L253M	# | | |
Sinocyclocheilus_anshuiensis_shroom2a_1	L253M	# | |---->Altered Stability_and_conformational_flexibility (Pr = 0.21) |
Sinocyclocheilus_anshuiensis_shroom2a_1	L253M	# | | |---->Altered Conformational_flexibility (Pr = 0.21) |
Sinocyclocheilus_anshuiensis_shroom2a_1	L253M	# | | |
Sinocyclocheilus_anshuiensis_shroom2a_1	L253M	# | |---->Altered Special_structural_signatures (Pr = 0.02) |
Sinocyclocheilus_anshuiensis_shroom2a_1	L253M	# | |---->Altered Signal_peptide (Pr = 0.00) |
Sinocyclocheilus_anshuiensis_shroom2a_1	L253M	# | | |
Sinocyclocheilus_anshuiensis_shroom2a_1	L253M	# | |---->Altered Transmembrane_protein (Pr = 0.02) |
Sinocyclocheilus_anshuiensis_shroom2a_1	L253M	# | |
Sinocyclocheilus_anshuiensis_shroom2a_1	L253M	# |---->Altered Functional_residue (Pr = 0.21) |
Sinocyclocheilus_anshuiensis_shroom2a_1	L253M	# |---->Altered Macromolecular_binding (Pr = 0.16) |
Sinocyclocheilus_anshuiensis_shroom2a_1	L253M	# | |---->Altered Protein_binding (Pr = 0.16) |
Sinocyclocheilus_anshuiensis_shroom2a_1	L253M	# | |---->Altered Disordered_interface (Pr = 0.16) |
Sinocyclocheilus_anshuiensis_shroom2a_1	L253M	# | | |
Sinocyclocheilus_anshuiensis_shroom2a_1	L253M	# | |---->Altered Ordered_interface (Pr = 0.03) |
Sinocyclocheilus_anshuiensis_shroom2a_1	L253M	# | |
Sinocyclocheilus_anshuiensis_shroom2a_1	L253M	# |---->Altered Metal_binding (Pr = 0.01)<---------------------------------------------------------|
Sinocyclocheilus_anshuiensis_shroom2a_1	L253M	# |
Sinocyclocheilus_anshuiensis_shroom2a_1	L253M	# |---->Altered PTM_site (Pr = 0.21)
Sinocyclocheilus_anshuiensis_shroom2a_1	Y266S	0.176	Gain of B-factor (Pr = 0.28 | P = 6.0e-03); Gain of Phosphorylation at Y266 (Pr = 0.26 | P = 0.03)	Altered Motifs (ELME000006:This is the motif recognized by class II SH3 domains; ELME000136:The Class IV WW domain interaction motif is recognised primarily by the Pin1 phosphorylation-dependent prolyl isomerase.; ELME000155:This is the motif recognized by those SH3 domains with a non-canonical class I recognition specificity; ELME000159:Proline-Directed Kinase (e.g. MAPK) phosphorylation site in higher eukaryotes.)	Predicted conservation scores
Sinocyclocheilus_anshuiensis_shroom2a_1	Y266S	# Altered Effect (Pr = 0.28)
Sinocyclocheilus_anshuiensis_shroom2a_1	Y266S	# |---->Altered Motifs (ELME000006|ELME000136|ELME000155|ELME000159)
Sinocyclocheilus_anshuiensis_shroom2a_1	Y266S	# |---->Altered Structure_and_dynamics (Pr = 0.28)-------------------------------------------------------|
Sinocyclocheilus_anshuiensis_shroom2a_1	Y266S	# | |---->Altered Secondary_structure (Pr = 0.25) |
Sinocyclocheilus_anshuiensis_shroom2a_1	Y266S	# | | |
Sinocyclocheilus_anshuiensis_shroom2a_1	Y266S	# | |---->Altered Stability_and_conformational_flexibility (Pr = 0.28) |
Sinocyclocheilus_anshuiensis_shroom2a_1	Y266S	# | | |---->Altered Conformational_flexibility (Pr = 0.28) |
Sinocyclocheilus_anshuiensis_shroom2a_1	Y266S	# | | |---->Gain of B-factor (Pr = 0.28 | P = 6.0e-03) |
Sinocyclocheilus_anshuiensis_shroom2a_1	Y266S	# | | |
Sinocyclocheilus_anshuiensis_shroom2a_1	Y266S	# | |---->Altered Special_structural_signatures (Pr = 0.02) |
Sinocyclocheilus_anshuiensis_shroom2a_1	Y266S	# | |---->Altered Signal_peptide (Pr = 0.00) |
Sinocyclocheilus_anshuiensis_shroom2a_1	Y266S	# | | |
Sinocyclocheilus_anshuiensis_shroom2a_1	Y266S	# | |---->Altered Transmembrane_protein (Pr = 0.02) |
Sinocyclocheilus_anshuiensis_shroom2a_1	Y266S	# | |
Sinocyclocheilus_anshuiensis_shroom2a_1	Y266S	# |---->Altered Functional_residue (Pr = 0.26) |
Sinocyclocheilus_anshuiensis_shroom2a_1	Y266S	# |---->Altered Macromolecular_binding (Pr = 0.07) |
Sinocyclocheilus_anshuiensis_shroom2a_1	Y266S	# | |---->Altered Protein_binding (Pr = 0.07) |
Sinocyclocheilus_anshuiensis_shroom2a_1	Y266S	# | |---->Altered Disordered_interface (Pr = 0.07) |
Sinocyclocheilus_anshuiensis_shroom2a_1	Y266S	# | | |
Sinocyclocheilus_anshuiensis_shroom2a_1	Y266S	# | |---->Altered Ordered_interface (Pr = 0.04) |
Sinocyclocheilus_anshuiensis_shroom2a_1	Y266S	# | |
Sinocyclocheilus_anshuiensis_shroom2a_1	Y266S	# |---->Altered Metal_binding (Pr = 0.01)<---------------------------------------------------------|
Sinocyclocheilus_anshuiensis_shroom2a_1	Y266S	# |
Sinocyclocheilus_anshuiensis_shroom2a_1	Y266S	# |---->Altered PTM_site (Pr = 0.26)
Sinocyclocheilus_anshuiensis_shroom2a_1	Y266S	# |---->Gain of Phosphorylation at Y266 (Pr = 0.26 | P = 0.03)
Sinocyclocheilus_anshuiensis_shroom2a_1	P268R	0.217	Loss of Loop (Pr = 0.32 | P = 3.5e-03); Gain of Helix (Pr = 0.30 | P = 6.3e-03); Gain of Phosphorylation at S272 (Pr = 0.24 | P = 0.04); Gain of ADP-ribosylation at P268 (Pr = 0.20 | P = 0.03)	Altered Motifs (ELME000006:This is the motif recognized by class II SH3 domains; ELME000012:The di-Arg ER retention motif is defined by two consecutive arginine residues (RR) or with a single residue insertion (RXR). The motif is completed by an adjacent hydrophobic/arginine residue which may be on either side of the Arg pair.; ELME000155:This is the motif recognized by those SH3 domains with a non-canonical class I recognition specificity)	Predicted conservation scores
Sinocyclocheilus_anshuiensis_shroom2a_1	P268R	# Altered Effect (Pr = 0.32)
Sinocyclocheilus_anshuiensis_shroom2a_1	P268R	# |---->Altered Motifs (ELME000006|ELME000012|ELME000155)
Sinocyclocheilus_anshuiensis_shroom2a_1	P268R	# |---->Altered Structure_and_dynamics (Pr = 0.32)-------------------------------------------------------|
Sinocyclocheilus_anshuiensis_shroom2a_1	P268R	# | |---->Altered Secondary_structure (Pr = 0.32) |
Sinocyclocheilus_anshuiensis_shroom2a_1	P268R	# | | |---->Gain of Helix (Pr = 0.30 | P = 6.3e-03) |
Sinocyclocheilus_anshuiensis_shroom2a_1	P268R	# | | |---->Loss of Loop (Pr = 0.32 | P = 3.5e-03) |
Sinocyclocheilus_anshuiensis_shroom2a_1	P268R	# | | |
Sinocyclocheilus_anshuiensis_shroom2a_1	P268R	# | |---->Altered Stability_and_conformational_flexibility (Pr = 0.22) |
Sinocyclocheilus_anshuiensis_shroom2a_1	P268R	# | | |---->Altered Conformational_flexibility (Pr = 0.22) |
Sinocyclocheilus_anshuiensis_shroom2a_1	P268R	# | | |
Sinocyclocheilus_anshuiensis_shroom2a_1	P268R	# | |---->Altered Special_structural_signatures (Pr = 0.02) |
Sinocyclocheilus_anshuiensis_shroom2a_1	P268R	# | |---->Altered Signal_peptide (Pr = 0.00) |
Sinocyclocheilus_anshuiensis_shroom2a_1	P268R	# | | |
Sinocyclocheilus_anshuiensis_shroom2a_1	P268R	# | |---->Altered Transmembrane_protein (Pr = 0.02) |
Sinocyclocheilus_anshuiensis_shroom2a_1	P268R	# | |
Sinocyclocheilus_anshuiensis_shroom2a_1	P268R	# |---->Altered Functional_residue (Pr = 0.24) |
Sinocyclocheilus_anshuiensis_shroom2a_1	P268R	# |---->Altered Macromolecular_binding (Pr = 0.07) |
Sinocyclocheilus_anshuiensis_shroom2a_1	P268R	# | |---->Altered Protein_binding (Pr = 0.07) |
Sinocyclocheilus_anshuiensis_shroom2a_1	P268R	# | |---->Altered Disordered_interface (Pr = 0.07) |
Sinocyclocheilus_anshuiensis_shroom2a_1	P268R	# | | |
Sinocyclocheilus_anshuiensis_shroom2a_1	P268R	# | |---->Altered Ordered_interface (Pr = 0.03) |
Sinocyclocheilus_anshuiensis_shroom2a_1	P268R	# | |
Sinocyclocheilus_anshuiensis_shroom2a_1	P268R	# |---->Altered Metal_binding (Pr = 0.01)<---------------------------------------------------------|
Sinocyclocheilus_anshuiensis_shroom2a_1	P268R	# |
Sinocyclocheilus_anshuiensis_shroom2a_1	P268R	# |---->Altered PTM_site (Pr = 0.24)
Sinocyclocheilus_anshuiensis_shroom2a_1	P268R	# |---->Gain of ADP-ribosylation at P268 (Pr = 0.20 | P = 0.03)
Sinocyclocheilus_anshuiensis_shroom2a_1	P268R	# |---->Gain of Phosphorylation at S272 (Pr = 0.24 | P = 0.04)
Sinocyclocheilus_anshuiensis_shroom2a_1	R539W	0.136	Loss of Intrinsic_disorder (Pr = 0.34 | P = 0.05); Gain of Sulfation at Y541 (Pr = 0.02 | P = 0.03)	Altered Motifs (ELME000053:GSK3 phosphorylation recognition site; ELME000118:Minor TRAF2-binding consensus motif. Members of the tumor necrosis factor receptor (TNFR) superfamily initiate intracellular signaling by recruiting the C-domain of the TNFR-associated factors (TRAFs) through their cytoplasmic tails.; ELME000334:The LATS phosphorylation motif is recognised by the LATS kinases for Ser/Thr phosphorylation. Substrates are often found toward the end of the Hippo signalling pathway.)	Predicted conservation scores
Sinocyclocheilus_anshuiensis_shroom2a_1	R539W	# Altered Effect (Pr = 0.34)
Sinocyclocheilus_anshuiensis_shroom2a_1	R539W	# |---->Altered Motifs (ELME000053|ELME000118|ELME000334)
Sinocyclocheilus_anshuiensis_shroom2a_1	R539W	# |---->Altered Structure_and_dynamics (Pr = 0.34)-------------------------------------------------------|
Sinocyclocheilus_anshuiensis_shroom2a_1	R539W	# | |---->Altered Secondary_structure (Pr = 0.24) |
Sinocyclocheilus_anshuiensis_shroom2a_1	R539W	# | | |
Sinocyclocheilus_anshuiensis_shroom2a_1	R539W	# | |---->Altered Stability_and_conformational_flexibility (Pr = 0.34) |
Sinocyclocheilus_anshuiensis_shroom2a_1	R539W	# | | |---->Altered Conformational_flexibility (Pr = 0.34) |
Sinocyclocheilus_anshuiensis_shroom2a_1	R539W	# | | |---->Loss of Intrinsic_disorder (Pr = 0.34 | P = 0.05) |
Sinocyclocheilus_anshuiensis_shroom2a_1	R539W	# | | |
Sinocyclocheilus_anshuiensis_shroom2a_1	R539W	# | |---->Altered Special_structural_signatures (Pr = 0.01) |
Sinocyclocheilus_anshuiensis_shroom2a_1	R539W	# | |---->Altered Signal_peptide (Pr = 0.00) |
Sinocyclocheilus_anshuiensis_shroom2a_1	R539W	# | | |
Sinocyclocheilus_anshuiensis_shroom2a_1	R539W	# | |---->Altered Transmembrane_protein (Pr = 0.01) |
Sinocyclocheilus_anshuiensis_shroom2a_1	R539W	# | |
Sinocyclocheilus_anshuiensis_shroom2a_1	R539W	# |---->Altered Functional_residue (Pr = 0.15) |
Sinocyclocheilus_anshuiensis_shroom2a_1	R539W	# |---->Altered Macromolecular_binding (Pr = 0.09) |
Sinocyclocheilus_anshuiensis_shroom2a_1	R539W	# | |---->Altered Protein_binding (Pr = 0.09) |
Sinocyclocheilus_anshuiensis_shroom2a_1	R539W	# | |---->Altered Disordered_interface (Pr = 0.08) |
Sinocyclocheilus_anshuiensis_shroom2a_1	R539W	# | | |
Sinocyclocheilus_anshuiensis_shroom2a_1	R539W	# | |---->Altered Ordered_interface (Pr = 0.09) |
Sinocyclocheilus_anshuiensis_shroom2a_1	R539W	# | |
Sinocyclocheilus_anshuiensis_shroom2a_1	R539W	# |---->Altered Metal_binding (Pr = 0.01)<---------------------------------------------------------|
Sinocyclocheilus_anshuiensis_shroom2a_1	R539W	# |
Sinocyclocheilus_anshuiensis_shroom2a_1	R539W	# |---->Altered PTM_site (Pr = 0.15)
Sinocyclocheilus_anshuiensis_shroom2a_1	R539W	# |---->Gain of Sulfation at Y541 (Pr = 0.02 | P = 0.03)
Sinocyclocheilus_anshuiensis_shroom2a_1	N576S	0.028		Altered Motifs (ELME000239:The USP7 NTD domain binding motif variant based on the MDM2 and P53 interactions.)	Predicted conservation scores
Sinocyclocheilus_anshuiensis_shroom2a_1	N576S	# Altered Effect (Pr = 0.22)
Sinocyclocheilus_anshuiensis_shroom2a_1	N576S	# |---->Altered Motifs (ELME000239)
Sinocyclocheilus_anshuiensis_shroom2a_1	N576S	# |---->Altered Structure_and_dynamics (Pr = 0.22)-------------------------------------------------------|
Sinocyclocheilus_anshuiensis_shroom2a_1	N576S	# | |---->Altered Secondary_structure (Pr = 0.22) |
Sinocyclocheilus_anshuiensis_shroom2a_1	N576S	# | | |
Sinocyclocheilus_anshuiensis_shroom2a_1	N576S	# | |---->Altered Stability_and_conformational_flexibility (Pr = 0.19) |
Sinocyclocheilus_anshuiensis_shroom2a_1	N576S	# | | |---->Altered Conformational_flexibility (Pr = 0.19) |
Sinocyclocheilus_anshuiensis_shroom2a_1	N576S	# | | |
Sinocyclocheilus_anshuiensis_shroom2a_1	N576S	# | |---->Altered Special_structural_signatures (Pr = 0.02) |
Sinocyclocheilus_anshuiensis_shroom2a_1	N576S	# | |---->Altered Signal_peptide (Pr = 0.00) |
Sinocyclocheilus_anshuiensis_shroom2a_1	N576S	# | | |
Sinocyclocheilus_anshuiensis_shroom2a_1	N576S	# | |---->Altered Transmembrane_protein (Pr = 0.02) |
Sinocyclocheilus_anshuiensis_shroom2a_1	N576S	# | |
Sinocyclocheilus_anshuiensis_shroom2a_1	N576S	# |---->Altered Functional_residue (Pr = 0.05) |
Sinocyclocheilus_anshuiensis_shroom2a_1	N576S	# |---->Altered Macromolecular_binding (Pr = 0.04) |
Sinocyclocheilus_anshuiensis_shroom2a_1	N576S	# | |---->Altered Protein_binding (Pr = 0.04) |
Sinocyclocheilus_anshuiensis_shroom2a_1	N576S	# | |---->Altered Disordered_interface (Pr = 0.04) |
Sinocyclocheilus_anshuiensis_shroom2a_1	N576S	# | | |
Sinocyclocheilus_anshuiensis_shroom2a_1	N576S	# | |---->Altered Ordered_interface (Pr = 0.02) |
Sinocyclocheilus_anshuiensis_shroom2a_1	N576S	# | |
Sinocyclocheilus_anshuiensis_shroom2a_1	N576S	# |---->Altered Metal_binding (Pr = 0.00)<---------------------------------------------------------|
Sinocyclocheilus_anshuiensis_shroom2a_1	N576S	# |
Sinocyclocheilus_anshuiensis_shroom2a_1	N576S	# |---->Altered PTM_site (Pr = 0.05)
Sinocyclocheilus_anshuiensis_shroom2a_1	R588P	0.214	Loss of ADP-ribosylation at R588 (Pr = 0.26 | P = 8.0e-03); Gain of O-linked_glycosylation at T586 (Pr = 0.14 | P = 0.03); Gain of N-linked_glycosylation at N584 (Pr = 0.03 | P = 0.03)	Altered Motifs (ELME000012:The di-Arg ER retention motif is defined by two consecutive arginine residues (RR) or with a single residue insertion (RXR). The motif is completed by an adjacent hydrophobic/arginine residue which may be on either side of the Arg pair.; ELME000051:Longer mode 2 interacting phospho-motif for 14-3-3 proteins with key conservation RxxxS#p.; ELME000070:Generic motif for N-glycosylation. It was shown that Trp - Asp - and Glu are uncommon before the Ser/Thr position (PMID-8626433). Efficient glycosylation usually occurs when ~60 residues or more separate the glycosylation acceptor site from the C-terminus.; ELME000102:N-Arg dibasic convertase (nardilysin) cleavage site (Xaa-|-Arg-Lys or Arg-|-Arg-Xaa).; ELME000108:Yeast kexin 2 cleavage site (Lys-Arg-|-Xaa or Arg-Arg-|-Xaa); PS00005:Protein kinase C phosphorylation site)	Predicted conservation scores
Sinocyclocheilus_anshuiensis_shroom2a_1	R588P	# Altered Effect (Pr = 0.26)
Sinocyclocheilus_anshuiensis_shroom2a_1	R588P	# |---->Altered Motifs (ELME000012|ELME000051|ELME000070|ELME000102|ELME000108|PS00005)
Sinocyclocheilus_anshuiensis_shroom2a_1	R588P	# |---->Altered Structure_and_dynamics (Pr = 0.25)-------------------------------------------------------|
Sinocyclocheilus_anshuiensis_shroom2a_1	R588P	# | |---->Altered Secondary_structure (Pr = 0.25) |
Sinocyclocheilus_anshuiensis_shroom2a_1	R588P	# | | |
Sinocyclocheilus_anshuiensis_shroom2a_1	R588P	# | |---->Altered Stability_and_conformational_flexibility (Pr = 0.22) |
Sinocyclocheilus_anshuiensis_shroom2a_1	R588P	# | | |---->Altered Conformational_flexibility (Pr = 0.22) |
Sinocyclocheilus_anshuiensis_shroom2a_1	R588P	# | | |
Sinocyclocheilus_anshuiensis_shroom2a_1	R588P	# | |---->Altered Special_structural_signatures (Pr = 0.06) |
Sinocyclocheilus_anshuiensis_shroom2a_1	R588P	# | |---->Altered Signal_peptide (Pr = 0.00) |
Sinocyclocheilus_anshuiensis_shroom2a_1	R588P	# | | |
Sinocyclocheilus_anshuiensis_shroom2a_1	R588P	# | |---->Altered Transmembrane_protein (Pr = 0.06) |
Sinocyclocheilus_anshuiensis_shroom2a_1	R588P	# | |
Sinocyclocheilus_anshuiensis_shroom2a_1	R588P	# |---->Altered Functional_residue (Pr = 0.26) |
Sinocyclocheilus_anshuiensis_shroom2a_1	R588P	# |---->Altered Macromolecular_binding (Pr = 0.07) |
Sinocyclocheilus_anshuiensis_shroom2a_1	R588P	# | |---->Altered Protein_binding (Pr = 0.07) |
Sinocyclocheilus_anshuiensis_shroom2a_1	R588P	# | |---->Altered Disordered_interface (Pr = 0.07) |
Sinocyclocheilus_anshuiensis_shroom2a_1	R588P	# | | |
Sinocyclocheilus_anshuiensis_shroom2a_1	R588P	# | |---->Altered Ordered_interface (Pr = 0.03) |
Sinocyclocheilus_anshuiensis_shroom2a_1	R588P	# | |
Sinocyclocheilus_anshuiensis_shroom2a_1	R588P	# |---->Altered Metal_binding (Pr = 0.00)<---------------------------------------------------------|
Sinocyclocheilus_anshuiensis_shroom2a_1	R588P	# |
Sinocyclocheilus_anshuiensis_shroom2a_1	R588P	# |---->Altered PTM_site (Pr = 0.26)
Sinocyclocheilus_anshuiensis_shroom2a_1	R588P	# |---->Loss of ADP-ribosylation at R588 (Pr = 0.26 | P = 8.0e-03)
Sinocyclocheilus_anshuiensis_shroom2a_1	R588P	# |---->Gain of N-linked_glycosylation at N584 (Pr = 0.03 | P = 0.03)
Sinocyclocheilus_anshuiensis_shroom2a_1	R588P	# |---->Gain of O-linked_glycosylation at T586 (Pr = 0.14 | P = 0.03)
Sinocyclocheilus_anshuiensis_shroom2a_1	P589A	0.107	Loss of ADP-ribosylation at R588 (Pr = 0.20 | P = 0.04); Gain of N-linked_glycosylation at N584 (Pr = 0.03 | P = 0.03)	Altered Motifs (ELME000012:The di-Arg ER retention motif is defined by two consecutive arginine residues (RR) or with a single residue insertion (RXR). The motif is completed by an adjacent hydrophobic/arginine residue which may be on either side of the Arg pair.; ELME000051:Longer mode 2 interacting phospho-motif for 14-3-3 proteins with key conservation RxxxS#p.; ELME000053:GSK3 phosphorylation recognition site; ELME000102:N-Arg dibasic convertase (nardilysin) cleavage site (Xaa-|-Arg-Lys or Arg-|-Arg-Xaa).; ELME000108:Yeast kexin 2 cleavage site (Lys-Arg-|-Xaa or Arg-Arg-|-Xaa); ELME000239:The USP7 NTD domain binding motif variant based on the MDM2 and P53 interactions.)	Predicted conservation scores
Sinocyclocheilus_anshuiensis_shroom2a_1	P589A	# Altered Effect (Pr = 0.25)
Sinocyclocheilus_anshuiensis_shroom2a_1	P589A	# |---->Altered Motifs (ELME000012|ELME000051|ELME000053|ELME000102|ELME000108|ELME000239)
Sinocyclocheilus_anshuiensis_shroom2a_1	P589A	# |---->Altered Structure_and_dynamics (Pr = 0.25)-------------------------------------------------------|
Sinocyclocheilus_anshuiensis_shroom2a_1	P589A	# | |---->Altered Secondary_structure (Pr = 0.25) |
Sinocyclocheilus_anshuiensis_shroom2a_1	P589A	# | | |
Sinocyclocheilus_anshuiensis_shroom2a_1	P589A	# | |---->Altered Stability_and_conformational_flexibility (Pr = 0.19) |
Sinocyclocheilus_anshuiensis_shroom2a_1	P589A	# | | |---->Altered Conformational_flexibility (Pr = 0.19) |
Sinocyclocheilus_anshuiensis_shroom2a_1	P589A	# | | |
Sinocyclocheilus_anshuiensis_shroom2a_1	P589A	# | |---->Altered Special_structural_signatures (Pr = 0.06) |
Sinocyclocheilus_anshuiensis_shroom2a_1	P589A	# | |---->Altered Signal_peptide (Pr = 0.00) |
Sinocyclocheilus_anshuiensis_shroom2a_1	P589A	# | | |
Sinocyclocheilus_anshuiensis_shroom2a_1	P589A	# | |---->Altered Transmembrane_protein (Pr = 0.06) |
Sinocyclocheilus_anshuiensis_shroom2a_1	P589A	# | |
Sinocyclocheilus_anshuiensis_shroom2a_1	P589A	# |---->Altered Functional_residue (Pr = 0.20) |
Sinocyclocheilus_anshuiensis_shroom2a_1	P589A	# |---->Altered Macromolecular_binding (Pr = 0.10) |
Sinocyclocheilus_anshuiensis_shroom2a_1	P589A	# | |---->Altered Protein_binding (Pr = 0.10) |
Sinocyclocheilus_anshuiensis_shroom2a_1	P589A	# | |---->Altered Disordered_interface (Pr = 0.10) |
Sinocyclocheilus_anshuiensis_shroom2a_1	P589A	# | | |
Sinocyclocheilus_anshuiensis_shroom2a_1	P589A	# | |---->Altered Ordered_interface (Pr = 0.03) |
Sinocyclocheilus_anshuiensis_shroom2a_1	P589A	# | |
Sinocyclocheilus_anshuiensis_shroom2a_1	P589A	# |---->Altered Metal_binding (Pr = 0.00)<---------------------------------------------------------|
Sinocyclocheilus_anshuiensis_shroom2a_1	P589A	# |
Sinocyclocheilus_anshuiensis_shroom2a_1	P589A	# |---->Altered PTM_site (Pr = 0.20)
Sinocyclocheilus_anshuiensis_shroom2a_1	P589A	# |---->Loss of ADP-ribosylation at R588 (Pr = 0.20 | P = 0.04)
Sinocyclocheilus_anshuiensis_shroom2a_1	P589A	# |---->Gain of N-linked_glycosylation at N584 (Pr = 0.03 | P = 0.03)
Sinocyclocheilus_anshuiensis_shroom2a_1	H610N	0.086		Altered Motifs (ELME000085:Glycosaminoglycan attachment site)	Predicted conservation scores
Sinocyclocheilus_anshuiensis_shroom2a_1	H610N	# Altered Effect (Pr = 0.25)
Sinocyclocheilus_anshuiensis_shroom2a_1	H610N	# |---->Altered Motifs (ELME000085)
Sinocyclocheilus_anshuiensis_shroom2a_1	H610N	# |---->Altered Structure_and_dynamics (Pr = 0.25)-------------------------------------------------------|
Sinocyclocheilus_anshuiensis_shroom2a_1	H610N	# | |---->Altered Secondary_structure (Pr = 0.25) |
Sinocyclocheilus_anshuiensis_shroom2a_1	H610N	# | | |
Sinocyclocheilus_anshuiensis_shroom2a_1	H610N	# | |---->Altered Stability_and_conformational_flexibility (Pr = 0.20) |
Sinocyclocheilus_anshuiensis_shroom2a_1	H610N	# | | |---->Altered Conformational_flexibility (Pr = 0.20) |
Sinocyclocheilus_anshuiensis_shroom2a_1	H610N	# | | |
Sinocyclocheilus_anshuiensis_shroom2a_1	H610N	# | |---->Altered Special_structural_signatures (Pr = 0.01) |
Sinocyclocheilus_anshuiensis_shroom2a_1	H610N	# | |---->Altered Signal_peptide (Pr = 0.00) |
Sinocyclocheilus_anshuiensis_shroom2a_1	H610N	# | | |
Sinocyclocheilus_anshuiensis_shroom2a_1	H610N	# | |---->Altered Transmembrane_protein (Pr = 0.01) |
Sinocyclocheilus_anshuiensis_shroom2a_1	H610N	# | |
Sinocyclocheilus_anshuiensis_shroom2a_1	H610N	# |---->Altered Functional_residue (Pr = 0.10) |
Sinocyclocheilus_anshuiensis_shroom2a_1	H610N	# |---->Altered Macromolecular_binding (Pr = 0.04) |
Sinocyclocheilus_anshuiensis_shroom2a_1	H610N	# | |---->Altered Protein_binding (Pr = 0.04) |
Sinocyclocheilus_anshuiensis_shroom2a_1	H610N	# | |---->Altered Disordered_interface (Pr = 0.04) |
Sinocyclocheilus_anshuiensis_shroom2a_1	H610N	# | | |
Sinocyclocheilus_anshuiensis_shroom2a_1	H610N	# | |---->Altered Ordered_interface (Pr = 0.03) |
Sinocyclocheilus_anshuiensis_shroom2a_1	H610N	# | |
Sinocyclocheilus_anshuiensis_shroom2a_1	H610N	# |---->Altered Metal_binding (Pr = 0.00)<---------------------------------------------------------|
Sinocyclocheilus_anshuiensis_shroom2a_1	H610N	# |
Sinocyclocheilus_anshuiensis_shroom2a_1	H610N	# |---->Altered PTM_site (Pr = 0.10)
Sinocyclocheilus_anshuiensis_shroom2a_1	A619T	0.037		Altered Motifs (ELME000053:GSK3 phosphorylation recognition site; ELME000202:(ST)Q motif which is phosphorylated by PIKK family members.)	Predicted conservation scores
Sinocyclocheilus_anshuiensis_shroom2a_1	A619T	# Altered Effect (Pr = 0.26)
Sinocyclocheilus_anshuiensis_shroom2a_1	A619T	# |---->Altered Motifs (ELME000053|ELME000202)
Sinocyclocheilus_anshuiensis_shroom2a_1	A619T	# |---->Altered Structure_and_dynamics (Pr = 0.26)-------------------------------------------------------|
Sinocyclocheilus_anshuiensis_shroom2a_1	A619T	# | |---->Altered Secondary_structure (Pr = 0.26) |
Sinocyclocheilus_anshuiensis_shroom2a_1	A619T	# | | |
Sinocyclocheilus_anshuiensis_shroom2a_1	A619T	# | |---->Altered Stability_and_conformational_flexibility (Pr = 0.13) |
Sinocyclocheilus_anshuiensis_shroom2a_1	A619T	# | | |---->Altered Conformational_flexibility (Pr = 0.13) |
Sinocyclocheilus_anshuiensis_shroom2a_1	A619T	# | | |
Sinocyclocheilus_anshuiensis_shroom2a_1	A619T	# | |---->Altered Special_structural_signatures (Pr = 0.01) |
Sinocyclocheilus_anshuiensis_shroom2a_1	A619T	# | |---->Altered Signal_peptide (Pr = 0.00) |
Sinocyclocheilus_anshuiensis_shroom2a_1	A619T	# | | |
Sinocyclocheilus_anshuiensis_shroom2a_1	A619T	# | |---->Altered Transmembrane_protein (Pr = 0.01) |
Sinocyclocheilus_anshuiensis_shroom2a_1	A619T	# | |
Sinocyclocheilus_anshuiensis_shroom2a_1	A619T	# |---->Altered Functional_residue (Pr = 0.08) |
Sinocyclocheilus_anshuiensis_shroom2a_1	A619T	# |---->Altered Macromolecular_binding (Pr = 0.05) |
Sinocyclocheilus_anshuiensis_shroom2a_1	A619T	# | |---->Altered Protein_binding (Pr = 0.05) |
Sinocyclocheilus_anshuiensis_shroom2a_1	A619T	# | |---->Altered Disordered_interface (Pr = 0.05) |
Sinocyclocheilus_anshuiensis_shroom2a_1	A619T	# | | |
Sinocyclocheilus_anshuiensis_shroom2a_1	A619T	# | |---->Altered Ordered_interface (Pr = 0.01) |
Sinocyclocheilus_anshuiensis_shroom2a_1	A619T	# | |
Sinocyclocheilus_anshuiensis_shroom2a_1	A619T	# |---->Altered Metal_binding (Pr = 0.01)<---------------------------------------------------------|
Sinocyclocheilus_anshuiensis_shroom2a_1	A619T	# |
Sinocyclocheilus_anshuiensis_shroom2a_1	A619T	# |---->Altered PTM_site (Pr = 0.08)
Sinocyclocheilus_anshuiensis_shroom2a_1	D633S	0.114	Loss of Ubiquitylation at K635 (Pr = 0.19 | P = 0.01); Gain of Proteolytic_cleavage at D632 (Pr = 0.15 | P = 0.01)	Altered Motifs (ELME000053:GSK3 phosphorylation recognition site; ELME000333:Motif that mediates binding to SUMO proteins non-covalently.; PS00005:Protein kinase C phosphorylation site)	Predicted conservation scores
Sinocyclocheilus_anshuiensis_shroom2a_1	D633S	# Altered Effect (Pr = 0.25)
Sinocyclocheilus_anshuiensis_shroom2a_1	D633S	# |---->Altered Motifs (ELME000053|ELME000333|PS00005)
Sinocyclocheilus_anshuiensis_shroom2a_1	D633S	# |---->Altered Structure_and_dynamics (Pr = 0.25)-------------------------------------------------------|
Sinocyclocheilus_anshuiensis_shroom2a_1	D633S	# | |---->Altered Secondary_structure (Pr = 0.20) |
Sinocyclocheilus_anshuiensis_shroom2a_1	D633S	# | | |
Sinocyclocheilus_anshuiensis_shroom2a_1	D633S	# | |---->Altered Stability_and_conformational_flexibility (Pr = 0.25) |
Sinocyclocheilus_anshuiensis_shroom2a_1	D633S	# | | |---->Altered Conformational_flexibility (Pr = 0.25) |
Sinocyclocheilus_anshuiensis_shroom2a_1	D633S	# | | |
Sinocyclocheilus_anshuiensis_shroom2a_1	D633S	# | |---->Altered Special_structural_signatures (Pr = 0.02) |
Sinocyclocheilus_anshuiensis_shroom2a_1	D633S	# | |---->Altered Signal_peptide (Pr = 0.00) |
Sinocyclocheilus_anshuiensis_shroom2a_1	D633S	# | | |
Sinocyclocheilus_anshuiensis_shroom2a_1	D633S	# | |---->Altered Transmembrane_protein (Pr = 0.02) |
Sinocyclocheilus_anshuiensis_shroom2a_1	D633S	# | |
Sinocyclocheilus_anshuiensis_shroom2a_1	D633S	# |---->Altered Functional_residue (Pr = 0.19) |
Sinocyclocheilus_anshuiensis_shroom2a_1	D633S	# |---->Altered Macromolecular_binding (Pr = 0.06) |
Sinocyclocheilus_anshuiensis_shroom2a_1	D633S	# | |---->Altered Protein_binding (Pr = 0.06) |
Sinocyclocheilus_anshuiensis_shroom2a_1	D633S	# | |---->Altered Disordered_interface (Pr = 0.06) |
Sinocyclocheilus_anshuiensis_shroom2a_1	D633S	# | | |
Sinocyclocheilus_anshuiensis_shroom2a_1	D633S	# | |---->Altered Ordered_interface (Pr = 0.03) |
Sinocyclocheilus_anshuiensis_shroom2a_1	D633S	# | |
Sinocyclocheilus_anshuiensis_shroom2a_1	D633S	# |---->Altered Metal_binding (Pr = 0.00)<---------------------------------------------------------|
Sinocyclocheilus_anshuiensis_shroom2a_1	D633S	# |
Sinocyclocheilus_anshuiensis_shroom2a_1	D633S	# |---->Altered PTM_site (Pr = 0.19)
Sinocyclocheilus_anshuiensis_shroom2a_1	D633S	# |---->Gain of Proteolytic_cleavage at D632 (Pr = 0.15 | P = 0.01)
Sinocyclocheilus_anshuiensis_shroom2a_1	D633S	# |---->Loss of Ubiquitylation at K635 (Pr = 0.19 | P = 0.01)
Sinocyclocheilus_anshuiensis_shroom2a_1	S634K	0.096	Gain of B-factor (Pr = 0.26 | P = 0.02); Gain of SUMOylation at S634 (Pr = 0.24 | P = 0.01); Loss of Ubiquitylation at K635 (Pr = 0.19 | P = 0.01)	Altered Motifs (ELME000008:Main preference for PKA-type AGC kinase phosphorylation.; ELME000053:GSK3 phosphorylation recognition site; ELME000063:CK1 phosphorylation site; ELME000333:Motif that mediates binding to SUMO proteins non-covalently.; PS00004:cAMP- and cGMP-dependent protein kinase phosphorylation site)	Predicted conservation scores
Sinocyclocheilus_anshuiensis_shroom2a_1	S634K	# Altered Effect (Pr = 0.26)
Sinocyclocheilus_anshuiensis_shroom2a_1	S634K	# |---->Altered Motifs (ELME000008|ELME000053|ELME000063|ELME000333|PS00004)
Sinocyclocheilus_anshuiensis_shroom2a_1	S634K	# |---->Altered Structure_and_dynamics (Pr = 0.26)-------------------------------------------------------|
Sinocyclocheilus_anshuiensis_shroom2a_1	S634K	# | |---->Altered Secondary_structure (Pr = 0.22) |
Sinocyclocheilus_anshuiensis_shroom2a_1	S634K	# | | |
Sinocyclocheilus_anshuiensis_shroom2a_1	S634K	# | |---->Altered Stability_and_conformational_flexibility (Pr = 0.26) |
Sinocyclocheilus_anshuiensis_shroom2a_1	S634K	# | | |---->Altered Conformational_flexibility (Pr = 0.26) |
Sinocyclocheilus_anshuiensis_shroom2a_1	S634K	# | | |---->Gain of B-factor (Pr = 0.26 | P = 0.02) |
Sinocyclocheilus_anshuiensis_shroom2a_1	S634K	# | | |
Sinocyclocheilus_anshuiensis_shroom2a_1	S634K	# | |---->Altered Special_structural_signatures (Pr = 0.02) |
Sinocyclocheilus_anshuiensis_shroom2a_1	S634K	# | |---->Altered Signal_peptide (Pr = 0.00) |
Sinocyclocheilus_anshuiensis_shroom2a_1	S634K	# | | |
Sinocyclocheilus_anshuiensis_shroom2a_1	S634K	# | |---->Altered Transmembrane_protein (Pr = 0.02) |
Sinocyclocheilus_anshuiensis_shroom2a_1	S634K	# | |
Sinocyclocheilus_anshuiensis_shroom2a_1	S634K	# |---->Altered Functional_residue (Pr = 0.24) |
Sinocyclocheilus_anshuiensis_shroom2a_1	S634K	# |---->Altered Macromolecular_binding (Pr = 0.05) |
Sinocyclocheilus_anshuiensis_shroom2a_1	S634K	# | |---->Altered Protein_binding (Pr = 0.05) |
Sinocyclocheilus_anshuiensis_shroom2a_1	S634K	# | |---->Altered Disordered_interface (Pr = 0.05) |
Sinocyclocheilus_anshuiensis_shroom2a_1	S634K	# | | |
Sinocyclocheilus_anshuiensis_shroom2a_1	S634K	# | |---->Altered Ordered_interface (Pr = 0.03) |
Sinocyclocheilus_anshuiensis_shroom2a_1	S634K	# | |
Sinocyclocheilus_anshuiensis_shroom2a_1	S634K	# |---->Altered Metal_binding (Pr = 0.00)<---------------------------------------------------------|
Sinocyclocheilus_anshuiensis_shroom2a_1	S634K	# |
Sinocyclocheilus_anshuiensis_shroom2a_1	S634K	# |---->Altered PTM_site (Pr = 0.24)
Sinocyclocheilus_anshuiensis_shroom2a_1	S634K	# |---->Gain of SUMOylation at S634 (Pr = 0.24 | P = 0.01)
Sinocyclocheilus_anshuiensis_shroom2a_1	S634K	# |---->Loss of Ubiquitylation at K635 (Pr = 0.19 | P = 0.01)
Sinocyclocheilus_anshuiensis_shroom2a_1	K635A	0.114	Loss of B-factor (Pr = 0.25 | P = 0.05); Loss of Ubiquitylation at K635 (Pr = 0.25 | P = 9.6e-04); Loss of SUMOylation at K635 (Pr = 0.21 | P = 0.03)	Altered Motifs (ELME000053:GSK3 phosphorylation recognition site; ELME000063:CK1 phosphorylation site; ELME000064:CK2 phosphorylation site; ELME000065:Phosphorylase kinase phosphorylation site; ELME000085:Glycosaminoglycan attachment site; ELME000147:Site phosphorylated by the Polo-like kinase.; ELME000173:Consensus derived from reported natural interactors which do not match the Mode 1 and Mode 2 ligands.; ELME000239:The USP7 NTD domain binding motif variant based on the MDM2 and P53 interactions.)	Predicted conservation scores
Sinocyclocheilus_anshuiensis_shroom2a_1	K635A	# Altered Effect (Pr = 0.25)
Sinocyclocheilus_anshuiensis_shroom2a_1	K635A	# |---->Altered Motifs (ELME000053|ELME000063|ELME000064|ELME000065|ELME000085|ELME000147|ELME000173|ELME000239)
Sinocyclocheilus_anshuiensis_shroom2a_1	K635A	# |---->Altered Structure_and_dynamics (Pr = 0.25)-------------------------------------------------------|
Sinocyclocheilus_anshuiensis_shroom2a_1	K635A	# | |---->Altered Secondary_structure (Pr = 0.24) |
Sinocyclocheilus_anshuiensis_shroom2a_1	K635A	# | | |
Sinocyclocheilus_anshuiensis_shroom2a_1	K635A	# | |---->Altered Stability_and_conformational_flexibility (Pr = 0.25) |
Sinocyclocheilus_anshuiensis_shroom2a_1	K635A	# | | |---->Altered Conformational_flexibility (Pr = 0.25) |
Sinocyclocheilus_anshuiensis_shroom2a_1	K635A	# | | |---->Loss of B-factor (Pr = 0.25 | P = 0.05) |
Sinocyclocheilus_anshuiensis_shroom2a_1	K635A	# | | |
Sinocyclocheilus_anshuiensis_shroom2a_1	K635A	# | |---->Altered Special_structural_signatures (Pr = 0.02) |
Sinocyclocheilus_anshuiensis_shroom2a_1	K635A	# | |---->Altered Signal_peptide (Pr = 0.00) |
Sinocyclocheilus_anshuiensis_shroom2a_1	K635A	# | | |
Sinocyclocheilus_anshuiensis_shroom2a_1	K635A	# | |---->Altered Transmembrane_protein (Pr = 0.02) |
Sinocyclocheilus_anshuiensis_shroom2a_1	K635A	# | |
Sinocyclocheilus_anshuiensis_shroom2a_1	K635A	# |---->Altered Functional_residue (Pr = 0.25) |
Sinocyclocheilus_anshuiensis_shroom2a_1	K635A	# |---->Altered Macromolecular_binding (Pr = 0.04) |
Sinocyclocheilus_anshuiensis_shroom2a_1	K635A	# | |---->Altered Protein_binding (Pr = 0.04) |
Sinocyclocheilus_anshuiensis_shroom2a_1	K635A	# | |---->Altered Disordered_interface (Pr = 0.04) |
Sinocyclocheilus_anshuiensis_shroom2a_1	K635A	# | | |
Sinocyclocheilus_anshuiensis_shroom2a_1	K635A	# | |---->Altered Ordered_interface (Pr = 0.03) |
Sinocyclocheilus_anshuiensis_shroom2a_1	K635A	# | |
Sinocyclocheilus_anshuiensis_shroom2a_1	K635A	# |---->Altered Metal_binding (Pr = 0.01)<---------------------------------------------------------|
Sinocyclocheilus_anshuiensis_shroom2a_1	K635A	# |
Sinocyclocheilus_anshuiensis_shroom2a_1	K635A	# |---->Altered PTM_site (Pr = 0.25)
Sinocyclocheilus_anshuiensis_shroom2a_1	K635A	# |---->Loss of SUMOylation at K635 (Pr = 0.21 | P = 0.03)
Sinocyclocheilus_anshuiensis_shroom2a_1	K635A	# |---->Loss of Ubiquitylation at K635 (Pr = 0.25 | P = 9.6e-04)
Sinocyclocheilus_anshuiensis_shroom2a_1	A636S	0.042	Gain of B-factor (Pr = 0.31 | P = 1.8e-03); Loss of Ubiquitylation at K635 (Pr = 0.19 | P = 0.01)	Altered Motifs (ELME000053:GSK3 phosphorylation recognition site; ELME000063:CK1 phosphorylation site; ELME000064:CK2 phosphorylation site; ELME000065:Phosphorylase kinase phosphorylation site; ELME000173:Consensus derived from reported natural interactors which do not match the Mode 1 and Mode 2 ligands.)	Predicted conservation scores
Sinocyclocheilus_anshuiensis_shroom2a_1	A636S	# Altered Effect (Pr = 0.31)
Sinocyclocheilus_anshuiensis_shroom2a_1	A636S	# |---->Altered Motifs (ELME000053|ELME000063|ELME000064|ELME000065|ELME000173)
Sinocyclocheilus_anshuiensis_shroom2a_1	A636S	# |---->Altered Structure_and_dynamics (Pr = 0.31)-------------------------------------------------------|
Sinocyclocheilus_anshuiensis_shroom2a_1	A636S	# | |---->Altered Secondary_structure (Pr = 0.24) |
Sinocyclocheilus_anshuiensis_shroom2a_1	A636S	# | | |
Sinocyclocheilus_anshuiensis_shroom2a_1	A636S	# | |---->Altered Stability_and_conformational_flexibility (Pr = 0.31) |
Sinocyclocheilus_anshuiensis_shroom2a_1	A636S	# | | |---->Altered Conformational_flexibility (Pr = 0.31) |
Sinocyclocheilus_anshuiensis_shroom2a_1	A636S	# | | |---->Gain of B-factor (Pr = 0.31 | P = 1.8e-03) |
Sinocyclocheilus_anshuiensis_shroom2a_1	A636S	# | | |
Sinocyclocheilus_anshuiensis_shroom2a_1	A636S	# | |---->Altered Special_structural_signatures (Pr = 0.02) |
Sinocyclocheilus_anshuiensis_shroom2a_1	A636S	# | |---->Altered Signal_peptide (Pr = 0.00) |
Sinocyclocheilus_anshuiensis_shroom2a_1	A636S	# | | |
Sinocyclocheilus_anshuiensis_shroom2a_1	A636S	# | |---->Altered Transmembrane_protein (Pr = 0.02) |
Sinocyclocheilus_anshuiensis_shroom2a_1	A636S	# | |
Sinocyclocheilus_anshuiensis_shroom2a_1	A636S	# |---->Altered Functional_residue (Pr = 0.19) |
Sinocyclocheilus_anshuiensis_shroom2a_1	A636S	# |---->Altered Macromolecular_binding (Pr = 0.04) |
Sinocyclocheilus_anshuiensis_shroom2a_1	A636S	# | |---->Altered Protein_binding (Pr = 0.04) |
Sinocyclocheilus_anshuiensis_shroom2a_1	A636S	# | |---->Altered Disordered_interface (Pr = 0.04) |
Sinocyclocheilus_anshuiensis_shroom2a_1	A636S	# | | |
Sinocyclocheilus_anshuiensis_shroom2a_1	A636S	# | |---->Altered Ordered_interface (Pr = 0.03) |
Sinocyclocheilus_anshuiensis_shroom2a_1	A636S	# | |
Sinocyclocheilus_anshuiensis_shroom2a_1	A636S	# |---->Altered Metal_binding (Pr = 0.01)<---------------------------------------------------------|
Sinocyclocheilus_anshuiensis_shroom2a_1	A636S	# |
Sinocyclocheilus_anshuiensis_shroom2a_1	A636S	# |---->Altered PTM_site (Pr = 0.19)
Sinocyclocheilus_anshuiensis_shroom2a_1	A636S	# |---->Loss of Ubiquitylation at K635 (Pr = 0.19 | P = 0.01)
Sinocyclocheilus_anshuiensis_shroom2a_1	S637V	0.076	Loss of B-factor (Pr = 0.28 | P = 0.02); Gain of SUMOylation at K635 (Pr = 0.19 | P = 0.04); Loss of Ubiquitylation at K635 (Pr = 0.19 | P = 0.01)	Altered Motifs (ELME000053:GSK3 phosphorylation recognition site; ELME000063:CK1 phosphorylation site; ELME000064:CK2 phosphorylation site; ELME000065:Phosphorylase kinase phosphorylation site; ELME000173:Consensus derived from reported natural interactors which do not match the Mode 1 and Mode 2 ligands.)	Predicted conservation scores
Sinocyclocheilus_anshuiensis_shroom2a_1	S637V	# Altered Effect (Pr = 0.28)
Sinocyclocheilus_anshuiensis_shroom2a_1	S637V	# |---->Altered Motifs (ELME000053|ELME000063|ELME000064|ELME000065|ELME000173)
Sinocyclocheilus_anshuiensis_shroom2a_1	S637V	# |---->Altered Structure_and_dynamics (Pr = 0.28)-------------------------------------------------------|
Sinocyclocheilus_anshuiensis_shroom2a_1	S637V	# | |---->Altered Secondary_structure (Pr = 0.24) |
Sinocyclocheilus_anshuiensis_shroom2a_1	S637V	# | | |
Sinocyclocheilus_anshuiensis_shroom2a_1	S637V	# | |---->Altered Stability_and_conformational_flexibility (Pr = 0.28) |
Sinocyclocheilus_anshuiensis_shroom2a_1	S637V	# | | |---->Altered Conformational_flexibility (Pr = 0.28) |
Sinocyclocheilus_anshuiensis_shroom2a_1	S637V	# | | |---->Loss of B-factor (Pr = 0.28 | P = 0.02) |
Sinocyclocheilus_anshuiensis_shroom2a_1	S637V	# | | |
Sinocyclocheilus_anshuiensis_shroom2a_1	S637V	# | |---->Altered Special_structural_signatures (Pr = 0.02) |
Sinocyclocheilus_anshuiensis_shroom2a_1	S637V	# | |---->Altered Signal_peptide (Pr = 0.00) |
Sinocyclocheilus_anshuiensis_shroom2a_1	S637V	# | | |
Sinocyclocheilus_anshuiensis_shroom2a_1	S637V	# | |---->Altered Transmembrane_protein (Pr = 0.02) |
Sinocyclocheilus_anshuiensis_shroom2a_1	S637V	# | |
Sinocyclocheilus_anshuiensis_shroom2a_1	S637V	# |---->Altered Functional_residue (Pr = 0.19) |
Sinocyclocheilus_anshuiensis_shroom2a_1	S637V	# |---->Altered Macromolecular_binding (Pr = 0.05) |
Sinocyclocheilus_anshuiensis_shroom2a_1	S637V	# | |---->Altered Protein_binding (Pr = 0.05) |
Sinocyclocheilus_anshuiensis_shroom2a_1	S637V	# | |---->Altered Disordered_interface (Pr = 0.05) |
Sinocyclocheilus_anshuiensis_shroom2a_1	S637V	# | | |
Sinocyclocheilus_anshuiensis_shroom2a_1	S637V	# | |---->Altered Ordered_interface (Pr = 0.03) |
Sinocyclocheilus_anshuiensis_shroom2a_1	S637V	# | |
Sinocyclocheilus_anshuiensis_shroom2a_1	S637V	# |---->Altered Metal_binding (Pr = 0.01)<---------------------------------------------------------|
Sinocyclocheilus_anshuiensis_shroom2a_1	S637V	# |
Sinocyclocheilus_anshuiensis_shroom2a_1	S637V	# |---->Altered PTM_site (Pr = 0.19)
Sinocyclocheilus_anshuiensis_shroom2a_1	S637V	# |---->Gain of SUMOylation at K635 (Pr = 0.19 | P = 0.04)
Sinocyclocheilus_anshuiensis_shroom2a_1	S637V	# |---->Loss of Ubiquitylation at K635 (Pr = 0.19 | P = 0.01)
Sinocyclocheilus_anshuiensis_shroom2a_1	V639E	0.194	Gain of B-factor (Pr = 0.31 | P = 1.8e-03); Gain of Ubiquitylation at K635 (Pr = 0.19 | P = 0.01)	Altered Motifs (ELME000063:CK1 phosphorylation site; ELME000064:CK2 phosphorylation site; ELME000065:Phosphorylase kinase phosphorylation site; ELME000173:Consensus derived from reported natural interactors which do not match the Mode 1 and Mode 2 ligands.; PS00006:Casein kinase II phosphorylation site)	Predicted conservation scores
Sinocyclocheilus_anshuiensis_shroom2a_1	V639E	# Altered Effect (Pr = 0.31)
Sinocyclocheilus_anshuiensis_shroom2a_1	V639E	# |---->Altered Motifs (ELME000063|ELME000064|ELME000065|ELME000173|PS00006)
Sinocyclocheilus_anshuiensis_shroom2a_1	V639E	# |---->Altered Structure_and_dynamics (Pr = 0.31)-------------------------------------------------------|
Sinocyclocheilus_anshuiensis_shroom2a_1	V639E	# | |---->Altered Secondary_structure (Pr = 0.24) |
Sinocyclocheilus_anshuiensis_shroom2a_1	V639E	# | | |
Sinocyclocheilus_anshuiensis_shroom2a_1	V639E	# | |---->Altered Stability_and_conformational_flexibility (Pr = 0.31) |
Sinocyclocheilus_anshuiensis_shroom2a_1	V639E	# | | |---->Altered Conformational_flexibility (Pr = 0.31) |
Sinocyclocheilus_anshuiensis_shroom2a_1	V639E	# | | |---->Gain of B-factor (Pr = 0.31 | P = 1.8e-03) |
Sinocyclocheilus_anshuiensis_shroom2a_1	V639E	# | | |
Sinocyclocheilus_anshuiensis_shroom2a_1	V639E	# | |---->Altered Special_structural_signatures (Pr = 0.02) |
Sinocyclocheilus_anshuiensis_shroom2a_1	V639E	# | |---->Altered Signal_peptide (Pr = 0.00) |
Sinocyclocheilus_anshuiensis_shroom2a_1	V639E	# | | |
Sinocyclocheilus_anshuiensis_shroom2a_1	V639E	# | |---->Altered Transmembrane_protein (Pr = 0.02) |
Sinocyclocheilus_anshuiensis_shroom2a_1	V639E	# | |
Sinocyclocheilus_anshuiensis_shroom2a_1	V639E	# |---->Altered Functional_residue (Pr = 0.19) |
Sinocyclocheilus_anshuiensis_shroom2a_1	V639E	# |---->Altered Macromolecular_binding (Pr = 0.06) |
Sinocyclocheilus_anshuiensis_shroom2a_1	V639E	# | |---->Altered Protein_binding (Pr = 0.06) |
Sinocyclocheilus_anshuiensis_shroom2a_1	V639E	# | |---->Altered Disordered_interface (Pr = 0.06) |
Sinocyclocheilus_anshuiensis_shroom2a_1	V639E	# | | |
Sinocyclocheilus_anshuiensis_shroom2a_1	V639E	# | |---->Altered Ordered_interface (Pr = 0.03) |
Sinocyclocheilus_anshuiensis_shroom2a_1	V639E	# | |
Sinocyclocheilus_anshuiensis_shroom2a_1	V639E	# |---->Altered Metal_binding (Pr = 0.01)<---------------------------------------------------------|
Sinocyclocheilus_anshuiensis_shroom2a_1	V639E	# |
Sinocyclocheilus_anshuiensis_shroom2a_1	V639E	# |---->Altered PTM_site (Pr = 0.19)
Sinocyclocheilus_anshuiensis_shroom2a_1	V639E	# |---->Gain of Ubiquitylation at K635 (Pr = 0.19 | P = 0.01)
Sinocyclocheilus_anshuiensis_shroom2a_1	S640M	0.110	Loss of Ubiquitylation at K635 (Pr = 0.19 | P = 0.01)	Altered Motifs (ELME000063:CK1 phosphorylation site; ELME000064:CK2 phosphorylation site; ELME000065:Phosphorylase kinase phosphorylation site; ELME000173:Consensus derived from reported natural interactors which do not match the Mode 1 and Mode 2 ligands.; ELME000336:NEK2 phosphorylation motif with preferred Phe - Leu or Met in the -3 position to compensate for less favorable residues in the +1 and +2 position.; PS00006:Casein kinase II phosphorylation site)	Predicted conservation scores
Sinocyclocheilus_anshuiensis_shroom2a_1	S640M	# Altered Effect (Pr = 0.24)
Sinocyclocheilus_anshuiensis_shroom2a_1	S640M	# |---->Altered Motifs (ELME000063|ELME000064|ELME000065|ELME000173|ELME000336|PS00006)
Sinocyclocheilus_anshuiensis_shroom2a_1	S640M	# |---->Altered Structure_and_dynamics (Pr = 0.24)-------------------------------------------------------|
Sinocyclocheilus_anshuiensis_shroom2a_1	S640M	# | |---->Altered Secondary_structure (Pr = 0.24) |
Sinocyclocheilus_anshuiensis_shroom2a_1	S640M	# | | |
Sinocyclocheilus_anshuiensis_shroom2a_1	S640M	# | |---->Altered Stability_and_conformational_flexibility (Pr = 0.23) |
Sinocyclocheilus_anshuiensis_shroom2a_1	S640M	# | | |---->Altered Conformational_flexibility (Pr = 0.23) |
Sinocyclocheilus_anshuiensis_shroom2a_1	S640M	# | | |
Sinocyclocheilus_anshuiensis_shroom2a_1	S640M	# | |---->Altered Special_structural_signatures (Pr = 0.02) |
Sinocyclocheilus_anshuiensis_shroom2a_1	S640M	# | |---->Altered Signal_peptide (Pr = 0.00) |
Sinocyclocheilus_anshuiensis_shroom2a_1	S640M	# | | |
Sinocyclocheilus_anshuiensis_shroom2a_1	S640M	# | |---->Altered Transmembrane_protein (Pr = 0.02) |
Sinocyclocheilus_anshuiensis_shroom2a_1	S640M	# | |
Sinocyclocheilus_anshuiensis_shroom2a_1	S640M	# |---->Altered Functional_residue (Pr = 0.19) |
Sinocyclocheilus_anshuiensis_shroom2a_1	S640M	# |---->Altered Macromolecular_binding (Pr = 0.08) |
Sinocyclocheilus_anshuiensis_shroom2a_1	S640M	# | |---->Altered Protein_binding (Pr = 0.08) |
Sinocyclocheilus_anshuiensis_shroom2a_1	S640M	# | |---->Altered Disordered_interface (Pr = 0.08) |
Sinocyclocheilus_anshuiensis_shroom2a_1	S640M	# | | |
Sinocyclocheilus_anshuiensis_shroom2a_1	S640M	# | |---->Altered Ordered_interface (Pr = 0.03) |
Sinocyclocheilus_anshuiensis_shroom2a_1	S640M	# | |
Sinocyclocheilus_anshuiensis_shroom2a_1	S640M	# |---->Altered Metal_binding (Pr = 0.01)<---------------------------------------------------------|
Sinocyclocheilus_anshuiensis_shroom2a_1	S640M	# |
Sinocyclocheilus_anshuiensis_shroom2a_1	S640M	# |---->Altered PTM_site (Pr = 0.19)
Sinocyclocheilus_anshuiensis_shroom2a_1	S640M	# |---->Loss of Ubiquitylation at K635 (Pr = 0.19 | P = 0.01)
Sinocyclocheilus_anshuiensis_shroom2a_1	E641S	0.151	Gain of Loop (Pr = 0.45 | P = 4.9e-06)	Altered Motifs (ELME000064:CK2 phosphorylation site; ELME000065:Phosphorylase kinase phosphorylation site; PS00006:Casein kinase II phosphorylation site)	Predicted conservation scores
Sinocyclocheilus_anshuiensis_shroom2a_1	E641S	# Altered Effect (Pr = 0.45)
Sinocyclocheilus_anshuiensis_shroom2a_1	E641S	# |---->Altered Motifs (ELME000064|ELME000065|PS00006)
Sinocyclocheilus_anshuiensis_shroom2a_1	E641S	# |---->Altered Structure_and_dynamics (Pr = 0.45)-------------------------------------------------------|
Sinocyclocheilus_anshuiensis_shroom2a_1	E641S	# | |---->Altered Secondary_structure (Pr = 0.45) |
Sinocyclocheilus_anshuiensis_shroom2a_1	E641S	# | | |---->Gain of Loop (Pr = 0.45 | P = 4.9e-06) |
Sinocyclocheilus_anshuiensis_shroom2a_1	E641S	# | | |
Sinocyclocheilus_anshuiensis_shroom2a_1	E641S	# | |---->Altered Stability_and_conformational_flexibility (Pr = 0.21) |
Sinocyclocheilus_anshuiensis_shroom2a_1	E641S	# | | |---->Altered Conformational_flexibility (Pr = 0.21) |
Sinocyclocheilus_anshuiensis_shroom2a_1	E641S	# | | |
Sinocyclocheilus_anshuiensis_shroom2a_1	E641S	# | |---->Altered Special_structural_signatures (Pr = 0.02) |
Sinocyclocheilus_anshuiensis_shroom2a_1	E641S	# | |---->Altered Signal_peptide (Pr = 0.00) |
Sinocyclocheilus_anshuiensis_shroom2a_1	E641S	# | | |
Sinocyclocheilus_anshuiensis_shroom2a_1	E641S	# | |---->Altered Transmembrane_protein (Pr = 0.02) |
Sinocyclocheilus_anshuiensis_shroom2a_1	E641S	# | |
Sinocyclocheilus_anshuiensis_shroom2a_1	E641S	# |---->Altered Functional_residue (Pr = 0.18) |
Sinocyclocheilus_anshuiensis_shroom2a_1	E641S	# |---->Altered Macromolecular_binding (Pr = 0.12) |
Sinocyclocheilus_anshuiensis_shroom2a_1	E641S	# | |---->Altered Protein_binding (Pr = 0.12) |
Sinocyclocheilus_anshuiensis_shroom2a_1	E641S	# | |---->Altered Disordered_interface (Pr = 0.12) |
Sinocyclocheilus_anshuiensis_shroom2a_1	E641S	# | | |
Sinocyclocheilus_anshuiensis_shroom2a_1	E641S	# | |---->Altered Ordered_interface (Pr = 0.01) |
Sinocyclocheilus_anshuiensis_shroom2a_1	E641S	# | |
Sinocyclocheilus_anshuiensis_shroom2a_1	E641S	# |---->Altered Metal_binding (Pr = 0.01)<---------------------------------------------------------|
Sinocyclocheilus_anshuiensis_shroom2a_1	E641S	# |
Sinocyclocheilus_anshuiensis_shroom2a_1	E641S	# |---->Altered PTM_site (Pr = 0.18)
Sinocyclocheilus_anshuiensis_shroom2a_1	M642H	0.064		Altered Motifs (ELME000173:Consensus derived from reported natural interactors which do not match the Mode 1 and Mode 2 ligands.; ELME000336:NEK2 phosphorylation motif with preferred Phe - Leu or Met in the -3 position to compensate for less favorable residues in the +1 and +2 position.)	Predicted conservation scores
Sinocyclocheilus_anshuiensis_shroom2a_1	M642H	# Altered Effect (Pr = 0.25)
Sinocyclocheilus_anshuiensis_shroom2a_1	M642H	# |---->Altered Motifs (ELME000173|ELME000336)
Sinocyclocheilus_anshuiensis_shroom2a_1	M642H	# |---->Altered Structure_and_dynamics (Pr = 0.25)-------------------------------------------------------|
Sinocyclocheilus_anshuiensis_shroom2a_1	M642H	# | |---->Altered Secondary_structure (Pr = 0.25) |
Sinocyclocheilus_anshuiensis_shroom2a_1	M642H	# | | |
Sinocyclocheilus_anshuiensis_shroom2a_1	M642H	# | |---->Altered Stability_and_conformational_flexibility (Pr = 0.22) |
Sinocyclocheilus_anshuiensis_shroom2a_1	M642H	# | | |---->Altered Conformational_flexibility (Pr = 0.22) |
Sinocyclocheilus_anshuiensis_shroom2a_1	M642H	# | | |
Sinocyclocheilus_anshuiensis_shroom2a_1	M642H	# | |---->Altered Special_structural_signatures (Pr = 0.02) |
Sinocyclocheilus_anshuiensis_shroom2a_1	M642H	# | |---->Altered Signal_peptide (Pr = 0.00) |
Sinocyclocheilus_anshuiensis_shroom2a_1	M642H	# | | |
Sinocyclocheilus_anshuiensis_shroom2a_1	M642H	# | |---->Altered Transmembrane_protein (Pr = 0.02) |
Sinocyclocheilus_anshuiensis_shroom2a_1	M642H	# | |
Sinocyclocheilus_anshuiensis_shroom2a_1	M642H	# |---->Altered Functional_residue (Pr = 0.17) |
Sinocyclocheilus_anshuiensis_shroom2a_1	M642H	# |---->Altered Macromolecular_binding (Pr = 0.09) |
Sinocyclocheilus_anshuiensis_shroom2a_1	M642H	# | |---->Altered Protein_binding (Pr = 0.09) |
Sinocyclocheilus_anshuiensis_shroom2a_1	M642H	# | |---->Altered Disordered_interface (Pr = 0.09) |
Sinocyclocheilus_anshuiensis_shroom2a_1	M642H	# | | |
Sinocyclocheilus_anshuiensis_shroom2a_1	M642H	# | |---->Altered Ordered_interface (Pr = 0.01) |
Sinocyclocheilus_anshuiensis_shroom2a_1	M642H	# | |
Sinocyclocheilus_anshuiensis_shroom2a_1	M642H	# |---->Altered Metal_binding (Pr = 0.01)<---------------------------------------------------------|
Sinocyclocheilus_anshuiensis_shroom2a_1	M642H	# |
Sinocyclocheilus_anshuiensis_shroom2a_1	M642H	# |---->Altered PTM_site (Pr = 0.17)
Sinocyclocheilus_anshuiensis_shroom2a_1	H644G	0.165	Gain of Loop (Pr = 0.29 | P = 8.9e-03); Gain of B-factor (Pr = 0.26 | P = 0.02)	Altered Motifs (ELME000085:Glycosaminoglycan attachment site; ELME000336:NEK2 phosphorylation motif with preferred Phe - Leu or Met in the -3 position to compensate for less favorable residues in the +1 and +2 position.)	Predicted conservation scores
Sinocyclocheilus_anshuiensis_shroom2a_1	H644G	# Altered Effect (Pr = 0.29)
Sinocyclocheilus_anshuiensis_shroom2a_1	H644G	# |---->Altered Motifs (ELME000085|ELME000336)
Sinocyclocheilus_anshuiensis_shroom2a_1	H644G	# |---->Altered Structure_and_dynamics (Pr = 0.29)-------------------------------------------------------|
Sinocyclocheilus_anshuiensis_shroom2a_1	H644G	# | |---->Altered Secondary_structure (Pr = 0.29) |
Sinocyclocheilus_anshuiensis_shroom2a_1	H644G	# | | |---->Gain of Loop (Pr = 0.29 | P = 8.9e-03) |
Sinocyclocheilus_anshuiensis_shroom2a_1	H644G	# | | |
Sinocyclocheilus_anshuiensis_shroom2a_1	H644G	# | |---->Altered Stability_and_conformational_flexibility (Pr = 0.26) |
Sinocyclocheilus_anshuiensis_shroom2a_1	H644G	# | | |---->Altered Conformational_flexibility (Pr = 0.26) |
Sinocyclocheilus_anshuiensis_shroom2a_1	H644G	# | | |---->Gain of B-factor (Pr = 0.26 | P = 0.02) |
Sinocyclocheilus_anshuiensis_shroom2a_1	H644G	# | | |
Sinocyclocheilus_anshuiensis_shroom2a_1	H644G	# | |---->Altered Special_structural_signatures (Pr = 0.01) |
Sinocyclocheilus_anshuiensis_shroom2a_1	H644G	# | |---->Altered Signal_peptide (Pr = 0.00) |
Sinocyclocheilus_anshuiensis_shroom2a_1	H644G	# | | |
Sinocyclocheilus_anshuiensis_shroom2a_1	H644G	# | |---->Altered Transmembrane_protein (Pr = 0.01) |
Sinocyclocheilus_anshuiensis_shroom2a_1	H644G	# | |
Sinocyclocheilus_anshuiensis_shroom2a_1	H644G	# |---->Altered Functional_residue (Pr = 0.17) |
Sinocyclocheilus_anshuiensis_shroom2a_1	H644G	# |---->Altered Macromolecular_binding (Pr = 0.11) |
Sinocyclocheilus_anshuiensis_shroom2a_1	H644G	# | |---->Altered Protein_binding (Pr = 0.11) |
Sinocyclocheilus_anshuiensis_shroom2a_1	H644G	# | |---->Altered Disordered_interface (Pr = 0.11) |
Sinocyclocheilus_anshuiensis_shroom2a_1	H644G	# | | |
Sinocyclocheilus_anshuiensis_shroom2a_1	H644G	# | |---->Altered Ordered_interface (Pr = 0.01) |
Sinocyclocheilus_anshuiensis_shroom2a_1	H644G	# | |
Sinocyclocheilus_anshuiensis_shroom2a_1	H644G	# |---->Altered Metal_binding (Pr = 0.01)<---------------------------------------------------------|
Sinocyclocheilus_anshuiensis_shroom2a_1	H644G	# |
Sinocyclocheilus_anshuiensis_shroom2a_1	H644G	# |---->Altered PTM_site (Pr = 0.17)
Sinocyclocheilus_anshuiensis_shroom2a_1	S645R	0.108	Loss of Loop (Pr = 0.27 | P = 0.04); Altered Calmodulin_binding (Pr = 0.22 | P = 0.02); Gain of ADP-ribosylation at S645 (Pr = 0.21 | P = 0.02)	Altered Motifs (ELME000085:Glycosaminoglycan attachment site; ELME000103:Proprotein convertase 7 (PC7 - PCSK7) cleavage site (Arg-Xaa-Xaa-Xaa-[Arg/Lys]-Arg-|-Xaa); ELME000233:MAPK interacting molecules (e.g. MAPKKs - substrates - phosphatases) carry docking motif that help to regulate specific interaction in the MAPK cascade. The classic motif approximates (R/K)xxxx#x# where # is a hydrophobic residue.; ELME000336:NEK2 phosphorylation motif with preferred Phe - Leu or Met in the -3 position to compensate for less favorable residues in the +1 and +2 position.; PS00005:Protein kinase C phosphorylation site; PS00006:Casein kinase II phosphorylation site)	Predicted conservation scores
Sinocyclocheilus_anshuiensis_shroom2a_1	S645R	# Altered Effect (Pr = 0.27)
Sinocyclocheilus_anshuiensis_shroom2a_1	S645R	# |---->Altered Motifs (ELME000085|ELME000103|ELME000233|ELME000336|PS00005|PS00006)
Sinocyclocheilus_anshuiensis_shroom2a_1	S645R	# |---->Altered Structure_and_dynamics (Pr = 0.27)-------------------------------------------------------|
Sinocyclocheilus_anshuiensis_shroom2a_1	S645R	# | |---->Altered Secondary_structure (Pr = 0.27) |
Sinocyclocheilus_anshuiensis_shroom2a_1	S645R	# | | |---->Loss of Loop (Pr = 0.27 | P = 0.04) |
Sinocyclocheilus_anshuiensis_shroom2a_1	S645R	# | | |
Sinocyclocheilus_anshuiensis_shroom2a_1	S645R	# | |---->Altered Stability_and_conformational_flexibility (Pr = 0.21) |
Sinocyclocheilus_anshuiensis_shroom2a_1	S645R	# | | |---->Altered Conformational_flexibility (Pr = 0.21) |
Sinocyclocheilus_anshuiensis_shroom2a_1	S645R	# | | |
Sinocyclocheilus_anshuiensis_shroom2a_1	S645R	# | |---->Altered Special_structural_signatures (Pr = 0.01) |
Sinocyclocheilus_anshuiensis_shroom2a_1	S645R	# | |---->Altered Signal_peptide (Pr = 0.00) |
Sinocyclocheilus_anshuiensis_shroom2a_1	S645R	# | | |
Sinocyclocheilus_anshuiensis_shroom2a_1	S645R	# | |---->Altered Transmembrane_protein (Pr = 0.01) |
Sinocyclocheilus_anshuiensis_shroom2a_1	S645R	# | |
Sinocyclocheilus_anshuiensis_shroom2a_1	S645R	# |---->Altered Functional_residue (Pr = 0.22) |
Sinocyclocheilus_anshuiensis_shroom2a_1	S645R	# |---->Altered Macromolecular_binding (Pr = 0.22) |
Sinocyclocheilus_anshuiensis_shroom2a_1	S645R	# | |---->Altered Protein_binding (Pr = 0.22) |
Sinocyclocheilus_anshuiensis_shroom2a_1	S645R	# | |---->Altered Disordered_interface (Pr = 0.22) |
Sinocyclocheilus_anshuiensis_shroom2a_1	S645R	# | | |---->Altered Calmodulin_binding (Pr = 0.22 | P = 0.02) |
Sinocyclocheilus_anshuiensis_shroom2a_1	S645R	# | | |
Sinocyclocheilus_anshuiensis_shroom2a_1	S645R	# | |---->Altered Ordered_interface (Pr = 0.01) |
Sinocyclocheilus_anshuiensis_shroom2a_1	S645R	# | |
Sinocyclocheilus_anshuiensis_shroom2a_1	S645R	# |---->Altered Metal_binding (Pr = 0.01)<---------------------------------------------------------|
Sinocyclocheilus_anshuiensis_shroom2a_1	S645R	# |
Sinocyclocheilus_anshuiensis_shroom2a_1	S645R	# |---->Altered PTM_site (Pr = 0.21)
Sinocyclocheilus_anshuiensis_shroom2a_1	S645R	# |---->Gain of ADP-ribosylation at S645 (Pr = 0.21 | P = 0.02)
Sinocyclocheilus_anshuiensis_shroom2a_1	G646D	0.220	Loss of Loop (Pr = 0.28 | P = 0.01)	Altered Motifs (ELME000085:Glycosaminoglycan attachment site; ELME000336:NEK2 phosphorylation motif with preferred Phe - Leu or Met in the -3 position to compensate for less favorable residues in the +1 and +2 position.; PS00005:Protein kinase C phosphorylation site; PS00006:Casein kinase II phosphorylation site)	Predicted conservation scores
Sinocyclocheilus_anshuiensis_shroom2a_1	G646D	# Altered Effect (Pr = 0.28)
Sinocyclocheilus_anshuiensis_shroom2a_1	G646D	# |---->Altered Motifs (ELME000085|ELME000336|PS00005|PS00006)
Sinocyclocheilus_anshuiensis_shroom2a_1	G646D	# |---->Altered Structure_and_dynamics (Pr = 0.28)-------------------------------------------------------|
Sinocyclocheilus_anshuiensis_shroom2a_1	G646D	# | |---->Altered Secondary_structure (Pr = 0.28) |
Sinocyclocheilus_anshuiensis_shroom2a_1	G646D	# | | |---->Loss of Loop (Pr = 0.28 | P = 0.01) |
Sinocyclocheilus_anshuiensis_shroom2a_1	G646D	# | | |
Sinocyclocheilus_anshuiensis_shroom2a_1	G646D	# | |---->Altered Stability_and_conformational_flexibility (Pr = 0.23) |
Sinocyclocheilus_anshuiensis_shroom2a_1	G646D	# | | |---->Altered Conformational_flexibility (Pr = 0.23) |
Sinocyclocheilus_anshuiensis_shroom2a_1	G646D	# | | |
Sinocyclocheilus_anshuiensis_shroom2a_1	G646D	# | |---->Altered Special_structural_signatures (Pr = 0.01) |
Sinocyclocheilus_anshuiensis_shroom2a_1	G646D	# | |---->Altered Signal_peptide (Pr = 0.00) |
Sinocyclocheilus_anshuiensis_shroom2a_1	G646D	# | | |
Sinocyclocheilus_anshuiensis_shroom2a_1	G646D	# | |---->Altered Transmembrane_protein (Pr = 0.01) |
Sinocyclocheilus_anshuiensis_shroom2a_1	G646D	# | |
Sinocyclocheilus_anshuiensis_shroom2a_1	G646D	# |---->Altered Functional_residue (Pr = 0.14) |
Sinocyclocheilus_anshuiensis_shroom2a_1	G646D	# |---->Altered Macromolecular_binding (Pr = 0.13) |
Sinocyclocheilus_anshuiensis_shroom2a_1	G646D	# | |---->Altered Protein_binding (Pr = 0.13) |
Sinocyclocheilus_anshuiensis_shroom2a_1	G646D	# | |---->Altered Disordered_interface (Pr = 0.13) |
Sinocyclocheilus_anshuiensis_shroom2a_1	G646D	# | | |
Sinocyclocheilus_anshuiensis_shroom2a_1	G646D	# | |---->Altered Ordered_interface (Pr = 0.01) |
Sinocyclocheilus_anshuiensis_shroom2a_1	G646D	# | |
Sinocyclocheilus_anshuiensis_shroom2a_1	G646D	# |---->Altered Metal_binding (Pr = 0.01)<---------------------------------------------------------|
Sinocyclocheilus_anshuiensis_shroom2a_1	G646D	# |
Sinocyclocheilus_anshuiensis_shroom2a_1	G646D	# |---->Altered PTM_site (Pr = 0.14)
Sinocyclocheilus_anshuiensis_shroom2a_1	D648M	0.194	Loss of Loop (Pr = 0.35 | P = 1.6e-03); Loss of Phosphorylation at S652 (Pr = 0.30 | P = 0.02); Altered Calmodulin_binding (Pr = 0.26 | P = 0.01)	Altered Motifs (ELME000012:The di-Arg ER retention motif is defined by two consecutive arginine residues (RR) or with a single residue insertion (RXR). The motif is completed by an adjacent hydrophobic/arginine residue which may be on either side of the Arg pair.; ELME000061:PKB Phosphorylation site; ELME000101:Furin (PACE) cleavage site (Arg-Xaa-[Arg/Lys]-Arg-|-Xaa); PS00006:Casein kinase II phosphorylation site)	Predicted conservation scores
Sinocyclocheilus_anshuiensis_shroom2a_1	D648M	# Altered Effect (Pr = 0.35)
Sinocyclocheilus_anshuiensis_shroom2a_1	D648M	# |---->Altered Motifs (ELME000012|ELME000061|ELME000101|PS00006)
Sinocyclocheilus_anshuiensis_shroom2a_1	D648M	# |---->Altered Structure_and_dynamics (Pr = 0.35)-------------------------------------------------------|
Sinocyclocheilus_anshuiensis_shroom2a_1	D648M	# | |---->Altered Secondary_structure (Pr = 0.35) |
Sinocyclocheilus_anshuiensis_shroom2a_1	D648M	# | | |---->Loss of Loop (Pr = 0.35 | P = 1.6e-03) |
Sinocyclocheilus_anshuiensis_shroom2a_1	D648M	# | | |
Sinocyclocheilus_anshuiensis_shroom2a_1	D648M	# | |---->Altered Stability_and_conformational_flexibility (Pr = 0.22) |
Sinocyclocheilus_anshuiensis_shroom2a_1	D648M	# | | |---->Altered Conformational_flexibility (Pr = 0.22) |
Sinocyclocheilus_anshuiensis_shroom2a_1	D648M	# | | |
Sinocyclocheilus_anshuiensis_shroom2a_1	D648M	# | |---->Altered Special_structural_signatures (Pr = 0.01) |
Sinocyclocheilus_anshuiensis_shroom2a_1	D648M	# | |---->Altered Signal_peptide (Pr = 0.00) |
Sinocyclocheilus_anshuiensis_shroom2a_1	D648M	# | | |
Sinocyclocheilus_anshuiensis_shroom2a_1	D648M	# | |---->Altered Transmembrane_protein (Pr = 0.01) |
Sinocyclocheilus_anshuiensis_shroom2a_1	D648M	# | |
Sinocyclocheilus_anshuiensis_shroom2a_1	D648M	# |---->Altered Functional_residue (Pr = 0.30) |
Sinocyclocheilus_anshuiensis_shroom2a_1	D648M	# |---->Altered Macromolecular_binding (Pr = 0.26) |
Sinocyclocheilus_anshuiensis_shroom2a_1	D648M	# | |---->Altered Protein_binding (Pr = 0.26) |
Sinocyclocheilus_anshuiensis_shroom2a_1	D648M	# | |---->Altered Disordered_interface (Pr = 0.26) |
Sinocyclocheilus_anshuiensis_shroom2a_1	D648M	# | | |---->Altered Calmodulin_binding (Pr = 0.26 | P = 0.01) |
Sinocyclocheilus_anshuiensis_shroom2a_1	D648M	# | | |
Sinocyclocheilus_anshuiensis_shroom2a_1	D648M	# | |---->Altered Ordered_interface (Pr = 0.01) |
Sinocyclocheilus_anshuiensis_shroom2a_1	D648M	# | |
Sinocyclocheilus_anshuiensis_shroom2a_1	D648M	# |---->Altered Metal_binding (Pr = 0.00)<---------------------------------------------------------|
Sinocyclocheilus_anshuiensis_shroom2a_1	D648M	# |
Sinocyclocheilus_anshuiensis_shroom2a_1	D648M	# |---->Altered PTM_site (Pr = 0.30)
Sinocyclocheilus_anshuiensis_shroom2a_1	D648M	# |---->Loss of Phosphorylation at S652 (Pr = 0.30 | P = 0.02)
Sinocyclocheilus_anshuiensis_shroom2a_1	R649T	0.088	Loss of Phosphorylation at S652 (Pr = 0.38 | P = 9.0e-03); Gain of Loop (Pr = 0.27 | P = 0.03)	Altered Motifs (ELME000008:Main preference for PKA-type AGC kinase phosphorylation.; ELME000012:The di-Arg ER retention motif is defined by two consecutive arginine residues (RR) or with a single residue insertion (RXR). The motif is completed by an adjacent hydrophobic/arginine residue which may be on either side of the Arg pair.; ELME000053:GSK3 phosphorylation recognition site; ELME000061:PKB Phosphorylation site; ELME000062:Secondary preference for PKA-type AGC kinase phosphorylation.; ELME000065:Phosphorylase kinase phosphorylation site; ELME000101:Furin (PACE) cleavage site (Arg-Xaa-[Arg/Lys]-Arg-|-Xaa); ELME000102:N-Arg dibasic convertase (nardilysin) cleavage site (Xaa-|-Arg-Lys or Arg-|-Arg-Xaa).; ELME000108:Yeast kexin 2 cleavage site (Lys-Arg-|-Xaa or Arg-Arg-|-Xaa); PS00004:cAMP- and cGMP-dependent protein kinase phosphorylation site)	Predicted conservation scores
Sinocyclocheilus_anshuiensis_shroom2a_1	R649T	# Altered Effect (Pr = 0.38)
Sinocyclocheilus_anshuiensis_shroom2a_1	R649T	# |---->Altered Motifs (ELME000008|ELME000012|ELME000053|ELME000061|ELME000062|ELME000065|ELME000101|ELME000102|ELME000108|PS00004)
Sinocyclocheilus_anshuiensis_shroom2a_1	R649T	# |---->Altered Structure_and_dynamics (Pr = 0.27)-------------------------------------------------------|
Sinocyclocheilus_anshuiensis_shroom2a_1	R649T	# | |---->Altered Secondary_structure (Pr = 0.27) |
Sinocyclocheilus_anshuiensis_shroom2a_1	R649T	# | | |---->Gain of Loop (Pr = 0.27 | P = 0.03) |
Sinocyclocheilus_anshuiensis_shroom2a_1	R649T	# | | |
Sinocyclocheilus_anshuiensis_shroom2a_1	R649T	# | |---->Altered Stability_and_conformational_flexibility (Pr = 0.21) |
Sinocyclocheilus_anshuiensis_shroom2a_1	R649T	# | | |---->Altered Conformational_flexibility (Pr = 0.21) |
Sinocyclocheilus_anshuiensis_shroom2a_1	R649T	# | | |
Sinocyclocheilus_anshuiensis_shroom2a_1	R649T	# | |---->Altered Special_structural_signatures (Pr = 0.01) |
Sinocyclocheilus_anshuiensis_shroom2a_1	R649T	# | |---->Altered Signal_peptide (Pr = 0.00) |
Sinocyclocheilus_anshuiensis_shroom2a_1	R649T	# | | |
Sinocyclocheilus_anshuiensis_shroom2a_1	R649T	# | |---->Altered Transmembrane_protein (Pr = 0.01) |
Sinocyclocheilus_anshuiensis_shroom2a_1	R649T	# | |
Sinocyclocheilus_anshuiensis_shroom2a_1	R649T	# |---->Altered Functional_residue (Pr = 0.38) |
Sinocyclocheilus_anshuiensis_shroom2a_1	R649T	# |---->Altered Macromolecular_binding (Pr = 0.13) |
Sinocyclocheilus_anshuiensis_shroom2a_1	R649T	# | |---->Altered Protein_binding (Pr = 0.13) |
Sinocyclocheilus_anshuiensis_shroom2a_1	R649T	# | |---->Altered Disordered_interface (Pr = 0.13) |
Sinocyclocheilus_anshuiensis_shroom2a_1	R649T	# | | |
Sinocyclocheilus_anshuiensis_shroom2a_1	R649T	# | |---->Altered Ordered_interface (Pr = 0.01) |
Sinocyclocheilus_anshuiensis_shroom2a_1	R649T	# | |
Sinocyclocheilus_anshuiensis_shroom2a_1	R649T	# |---->Altered Metal_binding (Pr = 0.00)<---------------------------------------------------------|
Sinocyclocheilus_anshuiensis_shroom2a_1	R649T	# |
Sinocyclocheilus_anshuiensis_shroom2a_1	R649T	# |---->Altered PTM_site (Pr = 0.38)
Sinocyclocheilus_anshuiensis_shroom2a_1	R649T	# |---->Loss of Phosphorylation at S652 (Pr = 0.38 | P = 9.0e-03)
Sinocyclocheilus_anshuiensis_shroom2a_1	N703Y	0.080	Gain of Phosphorylation at N703 (Pr = 0.51 | P = 3.3e-03); Loss of Loop (Pr = 0.33 | P = 2.5e-03)	Altered Motifs (ELME000182:STAT5 Src Homology 2 (SH2) domain binding motif.)	Predicted conservation scores
Sinocyclocheilus_anshuiensis_shroom2a_1	N703Y	# Altered Effect (Pr = 0.51)
Sinocyclocheilus_anshuiensis_shroom2a_1	N703Y	# |---->Altered Motifs (ELME000182)
Sinocyclocheilus_anshuiensis_shroom2a_1	N703Y	# |---->Altered Structure_and_dynamics (Pr = 0.33)-------------------------------------------------------|
Sinocyclocheilus_anshuiensis_shroom2a_1	N703Y	# | |---->Altered Secondary_structure (Pr = 0.33) |
Sinocyclocheilus_anshuiensis_shroom2a_1	N703Y	# | | |---->Loss of Loop (Pr = 0.33 | P = 2.5e-03) |
Sinocyclocheilus_anshuiensis_shroom2a_1	N703Y	# | | |
Sinocyclocheilus_anshuiensis_shroom2a_1	N703Y	# | |---->Altered Stability_and_conformational_flexibility (Pr = 0.22) |
Sinocyclocheilus_anshuiensis_shroom2a_1	N703Y	# | | |---->Altered Conformational_flexibility (Pr = 0.22) |
Sinocyclocheilus_anshuiensis_shroom2a_1	N703Y	# | | |
Sinocyclocheilus_anshuiensis_shroom2a_1	N703Y	# | |---->Altered Special_structural_signatures (Pr = 0.02) |
Sinocyclocheilus_anshuiensis_shroom2a_1	N703Y	# | |---->Altered Signal_peptide (Pr = 0.00) |
Sinocyclocheilus_anshuiensis_shroom2a_1	N703Y	# | | |
Sinocyclocheilus_anshuiensis_shroom2a_1	N703Y	# | |---->Altered Transmembrane_protein (Pr = 0.02) |
Sinocyclocheilus_anshuiensis_shroom2a_1	N703Y	# | |
Sinocyclocheilus_anshuiensis_shroom2a_1	N703Y	# |---->Altered Functional_residue (Pr = 0.51) |
Sinocyclocheilus_anshuiensis_shroom2a_1	N703Y	# |---->Altered Macromolecular_binding (Pr = 0.06) |
Sinocyclocheilus_anshuiensis_shroom2a_1	N703Y	# | |---->Altered Protein_binding (Pr = 0.06) |
Sinocyclocheilus_anshuiensis_shroom2a_1	N703Y	# | |---->Altered Disordered_interface (Pr = 0.06) |
Sinocyclocheilus_anshuiensis_shroom2a_1	N703Y	# | | |
Sinocyclocheilus_anshuiensis_shroom2a_1	N703Y	# | |---->Altered Ordered_interface (Pr = 0.04) |
Sinocyclocheilus_anshuiensis_shroom2a_1	N703Y	# | |
Sinocyclocheilus_anshuiensis_shroom2a_1	N703Y	# |---->Altered Metal_binding (Pr = 0.00)<---------------------------------------------------------|
Sinocyclocheilus_anshuiensis_shroom2a_1	N703Y	# |
Sinocyclocheilus_anshuiensis_shroom2a_1	N703Y	# |---->Altered PTM_site (Pr = 0.51)
Sinocyclocheilus_anshuiensis_shroom2a_1	N703Y	# |---->Gain of Phosphorylation at N703 (Pr = 0.51 | P = 3.3e-03)
Sinocyclocheilus_anshuiensis_shroom2a_1	L1004F	0.060		Altered Motifs (ELME000133:TRAF6 binding site. Members of the tumor necrosis factor receptor (TNFR) superfamily initiate intracellular signaling by recruiting the C-domain of the TNFR-associated factors (TRAFs) through their cytoplasmatic tails.; ELME000326:The F and H motif describes a 10-13-mer peptide sequence determined by a highly conserved phenylalanine and histidine residue surrounded by hydrophobic amino acids. A complex of ASH and RhoGAP-like domain binds this motif within a hydrophobic pocket.)	Predicted conservation scores
Sinocyclocheilus_anshuiensis_shroom2a_1	L1004F	# Altered Effect (Pr = 0.25)
Sinocyclocheilus_anshuiensis_shroom2a_1	L1004F	# |---->Altered Motifs (ELME000133|ELME000326)
Sinocyclocheilus_anshuiensis_shroom2a_1	L1004F	# |---->Altered Structure_and_dynamics (Pr = 0.25)-------------------------------------------------------|
Sinocyclocheilus_anshuiensis_shroom2a_1	L1004F	# | |---->Altered Secondary_structure (Pr = 0.25) |
Sinocyclocheilus_anshuiensis_shroom2a_1	L1004F	# | | |
Sinocyclocheilus_anshuiensis_shroom2a_1	L1004F	# | |---->Altered Stability_and_conformational_flexibility (Pr = 0.19) |
Sinocyclocheilus_anshuiensis_shroom2a_1	L1004F	# | | |---->Altered Conformational_flexibility (Pr = 0.19) |
Sinocyclocheilus_anshuiensis_shroom2a_1	L1004F	# | | |
Sinocyclocheilus_anshuiensis_shroom2a_1	L1004F	# | |---->Altered Special_structural_signatures (Pr = 0.03) |
Sinocyclocheilus_anshuiensis_shroom2a_1	L1004F	# | |---->Altered Signal_peptide (Pr = 0.00) |
Sinocyclocheilus_anshuiensis_shroom2a_1	L1004F	# | | |
Sinocyclocheilus_anshuiensis_shroom2a_1	L1004F	# | |---->Altered Transmembrane_protein (Pr = 0.03) |
Sinocyclocheilus_anshuiensis_shroom2a_1	L1004F	# | |
Sinocyclocheilus_anshuiensis_shroom2a_1	L1004F	# |---->Altered Functional_residue (Pr = 0.22) |
Sinocyclocheilus_anshuiensis_shroom2a_1	L1004F	# |---->Altered Macromolecular_binding (Pr = 0.22) |
Sinocyclocheilus_anshuiensis_shroom2a_1	L1004F	# | |---->Altered Protein_binding (Pr = 0.22) |
Sinocyclocheilus_anshuiensis_shroom2a_1	L1004F	# | |---->Altered Disordered_interface (Pr = 0.22) |
Sinocyclocheilus_anshuiensis_shroom2a_1	L1004F	# | | |
Sinocyclocheilus_anshuiensis_shroom2a_1	L1004F	# | |---->Altered Ordered_interface (Pr = 0.05) |
Sinocyclocheilus_anshuiensis_shroom2a_1	L1004F	# | |
Sinocyclocheilus_anshuiensis_shroom2a_1	L1004F	# |---->Altered Metal_binding (Pr = 0.02)<---------------------------------------------------------|
Sinocyclocheilus_anshuiensis_shroom2a_1	L1004F	# |
Sinocyclocheilus_anshuiensis_shroom2a_1	L1004F	# |---->Altered PTM_site (Pr = 0.09)
Sinocyclocheilus_anshuiensis_shroom2a_1	A1013V	0.082	Loss of Intrinsic_disorder (Pr = 0.35 | P = 0.05); Gain of Acetylation at K1016 (Pr = 0.21 | P = 0.03)	Altered Motifs (ELME000155:This is the motif recognized by those SH3 domains with a non-canonical class I recognition specificity; ELME000231:An RxxL-based motif that binds to the Cdh1 and Cdc20 components of APC/C thereby targeting the protein for destruction in a cell cycle dependent manner)	Predicted conservation scores
Sinocyclocheilus_anshuiensis_shroom2a_1	A1013V	# Altered Effect (Pr = 0.35)
Sinocyclocheilus_anshuiensis_shroom2a_1	A1013V	# |---->Altered Motifs (ELME000155|ELME000231)
Sinocyclocheilus_anshuiensis_shroom2a_1	A1013V	# |---->Altered Structure_and_dynamics (Pr = 0.35)-------------------------------------------------------|
Sinocyclocheilus_anshuiensis_shroom2a_1	A1013V	# | |---->Altered Secondary_structure (Pr = 0.25) |
Sinocyclocheilus_anshuiensis_shroom2a_1	A1013V	# | | |
Sinocyclocheilus_anshuiensis_shroom2a_1	A1013V	# | |---->Altered Stability_and_conformational_flexibility (Pr = 0.35) |
Sinocyclocheilus_anshuiensis_shroom2a_1	A1013V	# | | |---->Altered Conformational_flexibility (Pr = 0.35) |
Sinocyclocheilus_anshuiensis_shroom2a_1	A1013V	# | | |---->Loss of Intrinsic_disorder (Pr = 0.35 | P = 0.05) |
Sinocyclocheilus_anshuiensis_shroom2a_1	A1013V	# | | |
Sinocyclocheilus_anshuiensis_shroom2a_1	A1013V	# | |---->Altered Special_structural_signatures (Pr = 0.03) |
Sinocyclocheilus_anshuiensis_shroom2a_1	A1013V	# | |---->Altered Signal_peptide (Pr = 0.00) |
Sinocyclocheilus_anshuiensis_shroom2a_1	A1013V	# | | |
Sinocyclocheilus_anshuiensis_shroom2a_1	A1013V	# | |---->Altered Transmembrane_protein (Pr = 0.03) |
Sinocyclocheilus_anshuiensis_shroom2a_1	A1013V	# | |
Sinocyclocheilus_anshuiensis_shroom2a_1	A1013V	# |---->Altered Functional_residue (Pr = 0.21) |
Sinocyclocheilus_anshuiensis_shroom2a_1	A1013V	# |---->Altered Macromolecular_binding (Pr = 0.21) |
Sinocyclocheilus_anshuiensis_shroom2a_1	A1013V	# | |---->Altered Protein_binding (Pr = 0.21) |
Sinocyclocheilus_anshuiensis_shroom2a_1	A1013V	# | |---->Altered Disordered_interface (Pr = 0.21) |
Sinocyclocheilus_anshuiensis_shroom2a_1	A1013V	# | | |
Sinocyclocheilus_anshuiensis_shroom2a_1	A1013V	# | |---->Altered Ordered_interface (Pr = 0.04) |
Sinocyclocheilus_anshuiensis_shroom2a_1	A1013V	# | |
Sinocyclocheilus_anshuiensis_shroom2a_1	A1013V	# |---->Altered Metal_binding (Pr = 0.02)<---------------------------------------------------------|
Sinocyclocheilus_anshuiensis_shroom2a_1	A1013V	# |
Sinocyclocheilus_anshuiensis_shroom2a_1	A1013V	# |---->Altered PTM_site (Pr = 0.21)
Sinocyclocheilus_anshuiensis_shroom2a_1	A1013V	# |---->Gain of Acetylation at K1016 (Pr = 0.21 | P = 0.03)
Sinocyclocheilus_anshuiensis_shroom2a_1	I1030V	0.028		Altered Motifs (None)	Predicted conservation scores
Sinocyclocheilus_anshuiensis_shroom2a_1	I1030V	# Altered Effect (Pr = 0.25)
Sinocyclocheilus_anshuiensis_shroom2a_1	I1030V	# |---->Altered Motifs (None)
Sinocyclocheilus_anshuiensis_shroom2a_1	I1030V	# |---->Altered Structure_and_dynamics (Pr = 0.25)-------------------------------------------------------|
Sinocyclocheilus_anshuiensis_shroom2a_1	I1030V	# | |---->Altered Secondary_structure (Pr = 0.25) |
Sinocyclocheilus_anshuiensis_shroom2a_1	I1030V	# | | |
Sinocyclocheilus_anshuiensis_shroom2a_1	I1030V	# | |---->Altered Stability_and_conformational_flexibility (Pr = 0.20) |
Sinocyclocheilus_anshuiensis_shroom2a_1	I1030V	# | | |---->Altered Conformational_flexibility (Pr = 0.20) |
Sinocyclocheilus_anshuiensis_shroom2a_1	I1030V	# | | |
Sinocyclocheilus_anshuiensis_shroom2a_1	I1030V	# | |---->Altered Special_structural_signatures (Pr = 0.02) |
Sinocyclocheilus_anshuiensis_shroom2a_1	I1030V	# | |---->Altered Signal_peptide (Pr = 0.00) |
Sinocyclocheilus_anshuiensis_shroom2a_1	I1030V	# | | |
Sinocyclocheilus_anshuiensis_shroom2a_1	I1030V	# | |---->Altered Transmembrane_protein (Pr = 0.02) |
Sinocyclocheilus_anshuiensis_shroom2a_1	I1030V	# | |
Sinocyclocheilus_anshuiensis_shroom2a_1	I1030V	# |---->Altered Functional_residue (Pr = 0.14) |
Sinocyclocheilus_anshuiensis_shroom2a_1	I1030V	# |---->Altered Macromolecular_binding (Pr = 0.14) |
Sinocyclocheilus_anshuiensis_shroom2a_1	I1030V	# | |---->Altered Protein_binding (Pr = 0.14) |
Sinocyclocheilus_anshuiensis_shroom2a_1	I1030V	# | |---->Altered Disordered_interface (Pr = 0.14) |
Sinocyclocheilus_anshuiensis_shroom2a_1	I1030V	# | | |
Sinocyclocheilus_anshuiensis_shroom2a_1	I1030V	# | |---->Altered Ordered_interface (Pr = 0.02) |
Sinocyclocheilus_anshuiensis_shroom2a_1	I1030V	# | |
Sinocyclocheilus_anshuiensis_shroom2a_1	I1030V	# |---->Altered Metal_binding (Pr = 0.01)<---------------------------------------------------------|
Sinocyclocheilus_anshuiensis_shroom2a_1	I1030V	# |
Sinocyclocheilus_anshuiensis_shroom2a_1	I1030V	# |---->Altered PTM_site (Pr = 0.14)
Sinocyclocheilus_anshuiensis_shroom2a_1	P1351R	0.143	Loss of B-factor (Pr = 0.30 | P = 0.01); Gain of ADP-ribosylation at P1351 (Pr = 0.28 | P = 4.9e-03); Loss of Loop (Pr = 0.27 | P = 0.03); Loss of Phosphorylation at T1350 (Pr = 0.26 | P = 0.04); Loss of O-linked_glycosylation at T1350 (Pr = 0.14 | P = 0.04)	Altered Motifs (ELME000136:The Class IV WW domain interaction motif is recognised primarily by the Pin1 phosphorylation-dependent prolyl isomerase.; ELME000159:Proline-Directed Kinase (e.g. MAPK) phosphorylation site in higher eukaryotes.)	Predicted conservation scores
Sinocyclocheilus_anshuiensis_shroom2a_1	P1351R	# Altered Effect (Pr = 0.30)
Sinocyclocheilus_anshuiensis_shroom2a_1	P1351R	# |---->Altered Motifs (ELME000136|ELME000159)
Sinocyclocheilus_anshuiensis_shroom2a_1	P1351R	# |---->Altered Structure_and_dynamics (Pr = 0.30)-------------------------------------------------------|
Sinocyclocheilus_anshuiensis_shroom2a_1	P1351R	# | |---->Altered Secondary_structure (Pr = 0.27) |
Sinocyclocheilus_anshuiensis_shroom2a_1	P1351R	# | | |---->Loss of Loop (Pr = 0.27 | P = 0.03) |
Sinocyclocheilus_anshuiensis_shroom2a_1	P1351R	# | | |
Sinocyclocheilus_anshuiensis_shroom2a_1	P1351R	# | |---->Altered Stability_and_conformational_flexibility (Pr = 0.30) |
Sinocyclocheilus_anshuiensis_shroom2a_1	P1351R	# | | |---->Altered Conformational_flexibility (Pr = 0.30) |
Sinocyclocheilus_anshuiensis_shroom2a_1	P1351R	# | | |---->Loss of B-factor (Pr = 0.30 | P = 0.01) |
Sinocyclocheilus_anshuiensis_shroom2a_1	P1351R	# | | |
Sinocyclocheilus_anshuiensis_shroom2a_1	P1351R	# | |---->Altered Special_structural_signatures (Pr = 0.02) |
Sinocyclocheilus_anshuiensis_shroom2a_1	P1351R	# | |---->Altered Signal_peptide (Pr = 0.00) |
Sinocyclocheilus_anshuiensis_shroom2a_1	P1351R	# | | |
Sinocyclocheilus_anshuiensis_shroom2a_1	P1351R	# | |---->Altered Transmembrane_protein (Pr = 0.02) |
Sinocyclocheilus_anshuiensis_shroom2a_1	P1351R	# | |
Sinocyclocheilus_anshuiensis_shroom2a_1	P1351R	# |---->Altered Functional_residue (Pr = 0.28) |
Sinocyclocheilus_anshuiensis_shroom2a_1	P1351R	# |---->Altered Macromolecular_binding (Pr = 0.19) |
Sinocyclocheilus_anshuiensis_shroom2a_1	P1351R	# | |---->Altered Protein_binding (Pr = 0.19) |
Sinocyclocheilus_anshuiensis_shroom2a_1	P1351R	# | |---->Altered Disordered_interface (Pr = 0.19) |
Sinocyclocheilus_anshuiensis_shroom2a_1	P1351R	# | | |
Sinocyclocheilus_anshuiensis_shroom2a_1	P1351R	# | |---->Altered Ordered_interface (Pr = 0.06) |
Sinocyclocheilus_anshuiensis_shroom2a_1	P1351R	# | |
Sinocyclocheilus_anshuiensis_shroom2a_1	P1351R	# |---->Altered Metal_binding (Pr = 0.00)<---------------------------------------------------------|
Sinocyclocheilus_anshuiensis_shroom2a_1	P1351R	# |
Sinocyclocheilus_anshuiensis_shroom2a_1	P1351R	# |---->Altered PTM_site (Pr = 0.28)
Sinocyclocheilus_anshuiensis_shroom2a_1	P1351R	# |---->Gain of ADP-ribosylation at P1351 (Pr = 0.28 | P = 4.9e-03)
Sinocyclocheilus_anshuiensis_shroom2a_1	P1351R	# |---->Loss of O-linked_glycosylation at T1350 (Pr = 0.14 | P = 0.04)
Sinocyclocheilus_anshuiensis_shroom2a_1	P1351R	# |---->Loss of Phosphorylation at T1350 (Pr = 0.26 | P = 0.04)
Sinocyclocheilus_anshuiensis_shroom2a_1	Q1454L	0.074	Loss of O-linked_glycosylation at T1455 (Pr = 0.15 | P = 0.03)	Altered Motifs (ELME000053:GSK3 phosphorylation recognition site; ELME000202:(ST)Q motif which is phosphorylated by PIKK family members.)	Predicted conservation scores
Sinocyclocheilus_anshuiensis_shroom2a_1	Q1454L	# Altered Effect (Pr = 0.21)
Sinocyclocheilus_anshuiensis_shroom2a_1	Q1454L	# |---->Altered Motifs (ELME000053|ELME000202)
Sinocyclocheilus_anshuiensis_shroom2a_1	Q1454L	# |---->Altered Structure_and_dynamics (Pr = 0.21)-------------------------------------------------------|
Sinocyclocheilus_anshuiensis_shroom2a_1	Q1454L	# | |---->Altered Secondary_structure (Pr = 0.21) |
Sinocyclocheilus_anshuiensis_shroom2a_1	Q1454L	# | | |
Sinocyclocheilus_anshuiensis_shroom2a_1	Q1454L	# | |---->Altered Stability_and_conformational_flexibility (Pr = 0.20) |
Sinocyclocheilus_anshuiensis_shroom2a_1	Q1454L	# | | |---->Altered Conformational_flexibility (Pr = 0.20) |
Sinocyclocheilus_anshuiensis_shroom2a_1	Q1454L	# | | |
Sinocyclocheilus_anshuiensis_shroom2a_1	Q1454L	# | |---->Altered Special_structural_signatures (Pr = 0.01) |
Sinocyclocheilus_anshuiensis_shroom2a_1	Q1454L	# | |---->Altered Signal_peptide (Pr = 0.00) |
Sinocyclocheilus_anshuiensis_shroom2a_1	Q1454L	# | | |
Sinocyclocheilus_anshuiensis_shroom2a_1	Q1454L	# | |---->Altered Transmembrane_protein (Pr = 0.01) |
Sinocyclocheilus_anshuiensis_shroom2a_1	Q1454L	# | |
Sinocyclocheilus_anshuiensis_shroom2a_1	Q1454L	# |---->Altered Functional_residue (Pr = 0.15) |
Sinocyclocheilus_anshuiensis_shroom2a_1	Q1454L	# |---->Altered Macromolecular_binding (Pr = 0.10) |
Sinocyclocheilus_anshuiensis_shroom2a_1	Q1454L	# | |---->Altered Protein_binding (Pr = 0.10) |
Sinocyclocheilus_anshuiensis_shroom2a_1	Q1454L	# | |---->Altered Disordered_interface (Pr = 0.10) |
Sinocyclocheilus_anshuiensis_shroom2a_1	Q1454L	# | | |
Sinocyclocheilus_anshuiensis_shroom2a_1	Q1454L	# | |---->Altered Ordered_interface (Pr = 0.02) |
Sinocyclocheilus_anshuiensis_shroom2a_1	Q1454L	# | |
Sinocyclocheilus_anshuiensis_shroom2a_1	Q1454L	# |---->Altered Metal_binding (Pr = 0.00)<---------------------------------------------------------|
Sinocyclocheilus_anshuiensis_shroom2a_1	Q1454L	# |
Sinocyclocheilus_anshuiensis_shroom2a_1	Q1454L	# |---->Altered PTM_site (Pr = 0.15)
Sinocyclocheilus_anshuiensis_shroom2a_1	Q1454L	# |---->Loss of O-linked_glycosylation at T1455 (Pr = 0.15 | P = 0.03)
Sinocyclocheilus_anshuiensis_shroom2a_1	E1473D	0.072	Gain of ADP-ribosylation at R1476 (Pr = 0.20 | P = 0.03)	Altered Motifs (None)	Predicted conservation scores
Sinocyclocheilus_anshuiensis_shroom2a_1	E1473D	# Altered Effect (Pr = 0.25)
Sinocyclocheilus_anshuiensis_shroom2a_1	E1473D	# |---->Altered Motifs (None)
Sinocyclocheilus_anshuiensis_shroom2a_1	E1473D	# |---->Altered Structure_and_dynamics (Pr = 0.25)-------------------------------------------------------|
Sinocyclocheilus_anshuiensis_shroom2a_1	E1473D	# | |---->Altered Secondary_structure (Pr = 0.25) |
Sinocyclocheilus_anshuiensis_shroom2a_1	E1473D	# | | |
Sinocyclocheilus_anshuiensis_shroom2a_1	E1473D	# | |---->Altered Stability_and_conformational_flexibility (Pr = 0.23) |
Sinocyclocheilus_anshuiensis_shroom2a_1	E1473D	# | | |---->Altered Conformational_flexibility (Pr = 0.23) |
Sinocyclocheilus_anshuiensis_shroom2a_1	E1473D	# | | |
Sinocyclocheilus_anshuiensis_shroom2a_1	E1473D	# | |---->Altered Special_structural_signatures (Pr = 0.02) |
Sinocyclocheilus_anshuiensis_shroom2a_1	E1473D	# | |---->Altered Signal_peptide (Pr = 0.00) |
Sinocyclocheilus_anshuiensis_shroom2a_1	E1473D	# | | |
Sinocyclocheilus_anshuiensis_shroom2a_1	E1473D	# | |---->Altered Transmembrane_protein (Pr = 0.02) |
Sinocyclocheilus_anshuiensis_shroom2a_1	E1473D	# | |
Sinocyclocheilus_anshuiensis_shroom2a_1	E1473D	# |---->Altered Functional_residue (Pr = 0.22) |
Sinocyclocheilus_anshuiensis_shroom2a_1	E1473D	# |---->Altered Macromolecular_binding (Pr = 0.14) |
Sinocyclocheilus_anshuiensis_shroom2a_1	E1473D	# | |---->Altered Protein_binding (Pr = 0.14) |
Sinocyclocheilus_anshuiensis_shroom2a_1	E1473D	# | |---->Altered Disordered_interface (Pr = 0.14) |
Sinocyclocheilus_anshuiensis_shroom2a_1	E1473D	# | | |
Sinocyclocheilus_anshuiensis_shroom2a_1	E1473D	# | |---->Altered Ordered_interface (Pr = 0.02) |
Sinocyclocheilus_anshuiensis_shroom2a_1	E1473D	# | |
Sinocyclocheilus_anshuiensis_shroom2a_1	E1473D	# |---->Altered Metal_binding (Pr = 0.00)<---------------------------------------------------------|
Sinocyclocheilus_anshuiensis_shroom2a_1	E1473D	# |
Sinocyclocheilus_anshuiensis_shroom2a_1	E1473D	# |---->Altered PTM_site (Pr = 0.22)
Sinocyclocheilus_anshuiensis_shroom2a_1	E1473D	# |---->Gain of ADP-ribosylation at R1476 (Pr = 0.20 | P = 0.03)
Sinocyclocheilus_anshuiensis_shroom2a_1	V1526G	0.401	Gain of SUMOylation at K1527 (Pr = 0.30 | P = 3.3e-03); Gain of B-factor (Pr = 0.26 | P = 0.02); Loss of Proteolytic_cleavage at R1525 (Pr = 0.11 | P = 0.05)	Altered Motifs (ELME000002:Motif recognised for modification by SUMO-1)	Predicted conservation scores
Sinocyclocheilus_anshuiensis_shroom2a_1	V1526G	# Altered Effect (Pr = 0.30)
Sinocyclocheilus_anshuiensis_shroom2a_1	V1526G	# |---->Altered Motifs (ELME000002)
Sinocyclocheilus_anshuiensis_shroom2a_1	V1526G	# |---->Altered Structure_and_dynamics (Pr = 0.26)-------------------------------------------------------|
Sinocyclocheilus_anshuiensis_shroom2a_1	V1526G	# | |---->Altered Secondary_structure (Pr = 0.25) |
Sinocyclocheilus_anshuiensis_shroom2a_1	V1526G	# | | |
Sinocyclocheilus_anshuiensis_shroom2a_1	V1526G	# | |---->Altered Stability_and_conformational_flexibility (Pr = 0.26) |
Sinocyclocheilus_anshuiensis_shroom2a_1	V1526G	# | | |---->Altered Conformational_flexibility (Pr = 0.26) |
Sinocyclocheilus_anshuiensis_shroom2a_1	V1526G	# | | |---->Gain of B-factor (Pr = 0.26 | P = 0.02) |
Sinocyclocheilus_anshuiensis_shroom2a_1	V1526G	# | | |
Sinocyclocheilus_anshuiensis_shroom2a_1	V1526G	# | |---->Altered Special_structural_signatures (Pr = 0.02) |
Sinocyclocheilus_anshuiensis_shroom2a_1	V1526G	# | |---->Altered Signal_peptide (Pr = 0.00) |
Sinocyclocheilus_anshuiensis_shroom2a_1	V1526G	# | | |
Sinocyclocheilus_anshuiensis_shroom2a_1	V1526G	# | |---->Altered Transmembrane_protein (Pr = 0.02) |
Sinocyclocheilus_anshuiensis_shroom2a_1	V1526G	# | |
Sinocyclocheilus_anshuiensis_shroom2a_1	V1526G	# |---->Altered Functional_residue (Pr = 0.30) |
Sinocyclocheilus_anshuiensis_shroom2a_1	V1526G	# |---->Altered Macromolecular_binding (Pr = 0.23) |
Sinocyclocheilus_anshuiensis_shroom2a_1	V1526G	# | |---->Altered Protein_binding (Pr = 0.23) |
Sinocyclocheilus_anshuiensis_shroom2a_1	V1526G	# | |---->Altered Disordered_interface (Pr = 0.23) |
Sinocyclocheilus_anshuiensis_shroom2a_1	V1526G	# | | |
Sinocyclocheilus_anshuiensis_shroom2a_1	V1526G	# | |---->Altered Ordered_interface (Pr = 0.03) |
Sinocyclocheilus_anshuiensis_shroom2a_1	V1526G	# | |
Sinocyclocheilus_anshuiensis_shroom2a_1	V1526G	# |---->Altered Metal_binding (Pr = 0.01)<---------------------------------------------------------|
Sinocyclocheilus_anshuiensis_shroom2a_1	V1526G	# |
Sinocyclocheilus_anshuiensis_shroom2a_1	V1526G	# |---->Altered PTM_site (Pr = 0.30)
Sinocyclocheilus_anshuiensis_shroom2a_1	V1526G	# |---->Loss of Proteolytic_cleavage at R1525 (Pr = 0.11 | P = 0.05)
Sinocyclocheilus_anshuiensis_shroom2a_1	V1526G	# |---->Gain of SUMOylation at K1527 (Pr = 0.30 | P = 3.3e-03)
Sinocyclocheilus_anshuiensis_shroom2a_1	P1649S	0.090	Gain of B-factor (Pr = 0.25 | P = 0.02)	Altered Motifs (ELME000053:GSK3 phosphorylation recognition site; ELME000239:The USP7 NTD domain binding motif variant based on the MDM2 and P53 interactions.; ELME000336:NEK2 phosphorylation motif with preferred Phe - Leu or Met in the -3 position to compensate for less favorable residues in the +1 and +2 position.; PS00006:Casein kinase II phosphorylation site)	Predicted conservation scores
Sinocyclocheilus_anshuiensis_shroom2a_1	P1649S	# Altered Effect (Pr = 0.25)
Sinocyclocheilus_anshuiensis_shroom2a_1	P1649S	# |---->Altered Motifs (ELME000053|ELME000239|ELME000336|PS00006)
Sinocyclocheilus_anshuiensis_shroom2a_1	P1649S	# |---->Altered Structure_and_dynamics (Pr = 0.25)-------------------------------------------------------|
Sinocyclocheilus_anshuiensis_shroom2a_1	P1649S	# | |---->Altered Secondary_structure (Pr = 0.25) |
Sinocyclocheilus_anshuiensis_shroom2a_1	P1649S	# | | |
Sinocyclocheilus_anshuiensis_shroom2a_1	P1649S	# | |---->Altered Stability_and_conformational_flexibility (Pr = 0.25) |
Sinocyclocheilus_anshuiensis_shroom2a_1	P1649S	# | | |---->Altered Conformational_flexibility (Pr = 0.25) |
Sinocyclocheilus_anshuiensis_shroom2a_1	P1649S	# | | |---->Gain of B-factor (Pr = 0.25 | P = 0.02) |
Sinocyclocheilus_anshuiensis_shroom2a_1	P1649S	# | | |
Sinocyclocheilus_anshuiensis_shroom2a_1	P1649S	# | |---->Altered Special_structural_signatures (Pr = 0.03) |
Sinocyclocheilus_anshuiensis_shroom2a_1	P1649S	# | |---->Altered Signal_peptide (Pr = 0.00) |
Sinocyclocheilus_anshuiensis_shroom2a_1	P1649S	# | | |
Sinocyclocheilus_anshuiensis_shroom2a_1	P1649S	# | |---->Altered Transmembrane_protein (Pr = 0.03) |
Sinocyclocheilus_anshuiensis_shroom2a_1	P1649S	# | |
Sinocyclocheilus_anshuiensis_shroom2a_1	P1649S	# |---->Altered Functional_residue (Pr = 0.13) |
Sinocyclocheilus_anshuiensis_shroom2a_1	P1649S	# |---->Altered Macromolecular_binding (Pr = 0.03) |
Sinocyclocheilus_anshuiensis_shroom2a_1	P1649S	# | |---->Altered Protein_binding (Pr = 0.03) |
Sinocyclocheilus_anshuiensis_shroom2a_1	P1649S	# | |---->Altered Disordered_interface (Pr = 0.03) |
Sinocyclocheilus_anshuiensis_shroom2a_1	P1649S	# | | |
Sinocyclocheilus_anshuiensis_shroom2a_1	P1649S	# | |---->Altered Ordered_interface (Pr = 0.02) |
Sinocyclocheilus_anshuiensis_shroom2a_1	P1649S	# | |
Sinocyclocheilus_anshuiensis_shroom2a_1	P1649S	# |---->Altered Metal_binding (Pr = 0.01)<---------------------------------------------------------|
Sinocyclocheilus_anshuiensis_shroom2a_1	P1649S	# |
Sinocyclocheilus_anshuiensis_shroom2a_1	P1649S	# |---->Altered PTM_site (Pr = 0.13)
Sinocyclocheilus_anshuiensis_shroom2a_1	M1783I	0.160	Altered Coiled_coil (Pr = 0.88 | P = 8.0e-04); Loss of Intrinsic_disorder (Pr = 0.38 | P = 0.03); Altered MoRF (Pr = 0.33 | P = 0.01)	Altered Motifs (None)	Predicted conservation scores
Sinocyclocheilus_anshuiensis_shroom2a_1	M1783I	# Altered Effect (Pr = 0.88)
Sinocyclocheilus_anshuiensis_shroom2a_1	M1783I	# |---->Altered Motifs (None)
Sinocyclocheilus_anshuiensis_shroom2a_1	M1783I	# |---->Altered Structure_and_dynamics (Pr = 0.88)-------------------------------------------------------|
Sinocyclocheilus_anshuiensis_shroom2a_1	M1783I	# | |---->Altered Secondary_structure (Pr = 0.24) |
Sinocyclocheilus_anshuiensis_shroom2a_1	M1783I	# | | |
Sinocyclocheilus_anshuiensis_shroom2a_1	M1783I	# | |---->Altered Stability_and_conformational_flexibility (Pr = 0.38) |
Sinocyclocheilus_anshuiensis_shroom2a_1	M1783I	# | | |---->Altered Conformational_flexibility (Pr = 0.38) |
Sinocyclocheilus_anshuiensis_shroom2a_1	M1783I	# | | |---->Loss of Intrinsic_disorder (Pr = 0.38 | P = 0.03) |
Sinocyclocheilus_anshuiensis_shroom2a_1	M1783I	# | | |
Sinocyclocheilus_anshuiensis_shroom2a_1	M1783I	# | |---->Altered Special_structural_signatures (Pr = 0.88) |
Sinocyclocheilus_anshuiensis_shroom2a_1	M1783I	# | |---->Altered Coiled_coil (Pr = 0.88 | P = 8.0e-04) |
Sinocyclocheilus_anshuiensis_shroom2a_1	M1783I	# | |---->Altered Signal_peptide (Pr = 0.00) |
Sinocyclocheilus_anshuiensis_shroom2a_1	M1783I	# | | |
Sinocyclocheilus_anshuiensis_shroom2a_1	M1783I	# | |---->Altered Transmembrane_protein (Pr = 0.04) |
Sinocyclocheilus_anshuiensis_shroom2a_1	M1783I	# | |
Sinocyclocheilus_anshuiensis_shroom2a_1	M1783I	# |---->Altered Functional_residue (Pr = 0.33) |
Sinocyclocheilus_anshuiensis_shroom2a_1	M1783I	# |---->Altered Macromolecular_binding (Pr = 0.33) |
Sinocyclocheilus_anshuiensis_shroom2a_1	M1783I	# | |---->Altered Protein_binding (Pr = 0.33) |
Sinocyclocheilus_anshuiensis_shroom2a_1	M1783I	# | |---->Altered Disordered_interface (Pr = 0.33) |
Sinocyclocheilus_anshuiensis_shroom2a_1	M1783I	# | | |---->Altered MoRF (Pr = 0.33 | P = 0.01) |
Sinocyclocheilus_anshuiensis_shroom2a_1	M1783I	# | | |
Sinocyclocheilus_anshuiensis_shroom2a_1	M1783I	# | |---->Altered Ordered_interface (Pr = 0.04) |
Sinocyclocheilus_anshuiensis_shroom2a_1	M1783I	# | |
Sinocyclocheilus_anshuiensis_shroom2a_1	M1783I	# |---->Altered Metal_binding (Pr = 0.01)<---------------------------------------------------------|
Sinocyclocheilus_anshuiensis_shroom2a_1	M1783I	# |
Sinocyclocheilus_anshuiensis_shroom2a_1	M1783I	# |---->Altered PTM_site (Pr = 0.16)
Sinocyclocheilus_anshuiensis_shroom2a_1	N1985K	0.064	Gain of Intrinsic_disorder (Pr = 0.32 | P = 0.03)	Altered Motifs (ELME000106:Substrate recognition site that interacts with cyclin and thereby increases phosphorylation by cyclin/cdk complexes. Predicted proteins should have a CDK phosphorylation site. Also used by cyclin/cdk inhibitors.; ELME000193:Some proteins re-exported from the nucleus contain a Leucine-rich nuclear export signal (NES) binding to the CRM1 exportin protein.)	Predicted conservation scores
Sinocyclocheilus_anshuiensis_shroom2a_1	N1985K	# Altered Effect (Pr = 0.32)
Sinocyclocheilus_anshuiensis_shroom2a_1	N1985K	# |---->Altered Motifs (ELME000106|ELME000193)
Sinocyclocheilus_anshuiensis_shroom2a_1	N1985K	# |---->Altered Structure_and_dynamics (Pr = 0.32)-------------------------------------------------------|
Sinocyclocheilus_anshuiensis_shroom2a_1	N1985K	# | |---->Altered Secondary_structure (Pr = 0.25) |
Sinocyclocheilus_anshuiensis_shroom2a_1	N1985K	# | | |
Sinocyclocheilus_anshuiensis_shroom2a_1	N1985K	# | |---->Altered Stability_and_conformational_flexibility (Pr = 0.32) |
Sinocyclocheilus_anshuiensis_shroom2a_1	N1985K	# | | |---->Altered Conformational_flexibility (Pr = 0.32) |
Sinocyclocheilus_anshuiensis_shroom2a_1	N1985K	# | | |---->Gain of Intrinsic_disorder (Pr = 0.32 | P = 0.03) |
Sinocyclocheilus_anshuiensis_shroom2a_1	N1985K	# | | |
Sinocyclocheilus_anshuiensis_shroom2a_1	N1985K	# | |---->Altered Special_structural_signatures (Pr = 0.02) |
Sinocyclocheilus_anshuiensis_shroom2a_1	N1985K	# | |---->Altered Signal_peptide (Pr = 0.00) |
Sinocyclocheilus_anshuiensis_shroom2a_1	N1985K	# | | |
Sinocyclocheilus_anshuiensis_shroom2a_1	N1985K	# | |---->Altered Transmembrane_protein (Pr = 0.02) |
Sinocyclocheilus_anshuiensis_shroom2a_1	N1985K	# | |
Sinocyclocheilus_anshuiensis_shroom2a_1	N1985K	# |---->Altered Functional_residue (Pr = 0.13) |
Sinocyclocheilus_anshuiensis_shroom2a_1	N1985K	# |---->Altered Macromolecular_binding (Pr = 0.10) |
Sinocyclocheilus_anshuiensis_shroom2a_1	N1985K	# | |---->Altered Protein_binding (Pr = 0.10) |
Sinocyclocheilus_anshuiensis_shroom2a_1	N1985K	# | |---->Altered Disordered_interface (Pr = 0.10) |
Sinocyclocheilus_anshuiensis_shroom2a_1	N1985K	# | | |
Sinocyclocheilus_anshuiensis_shroom2a_1	N1985K	# | |---->Altered Ordered_interface (Pr = 0.04) |
Sinocyclocheilus_anshuiensis_shroom2a_1	N1985K	# | |
Sinocyclocheilus_anshuiensis_shroom2a_1	N1985K	# |---->Altered Metal_binding (Pr = 0.02)<---------------------------------------------------------|
Sinocyclocheilus_anshuiensis_shroom2a_1	N1985K	# |
Sinocyclocheilus_anshuiensis_shroom2a_1	N1985K	# |---->Altered PTM_site (Pr = 0.13)
Sinocyclocheilus_anshuiensis_shroom2a_2	H47Q	0.109	Gain of GPI-anchor_amidation at N50 (Pr = 0.05 | P = 4.5e-03)	Altered Motifs (None)	Predicted conservation scores
Sinocyclocheilus_anshuiensis_shroom2a_2	H47Q	# Altered Effect (Pr = 0.28)
Sinocyclocheilus_anshuiensis_shroom2a_2	H47Q	# |---->Altered Motifs (None)
Sinocyclocheilus_anshuiensis_shroom2a_2	H47Q	# |---->Altered Structure_and_dynamics (Pr = 0.28)-------------------------------------------------------|
Sinocyclocheilus_anshuiensis_shroom2a_2	H47Q	# | |---->Altered Secondary_structure (Pr = 0.26) |
Sinocyclocheilus_anshuiensis_shroom2a_2	H47Q	# | | |
Sinocyclocheilus_anshuiensis_shroom2a_2	H47Q	# | |---->Altered Stability_and_conformational_flexibility (Pr = 0.28) |
Sinocyclocheilus_anshuiensis_shroom2a_2	H47Q	# | | |---->Altered Conformational_flexibility (Pr = 0.28) |
Sinocyclocheilus_anshuiensis_shroom2a_2	H47Q	# | | |
Sinocyclocheilus_anshuiensis_shroom2a_2	H47Q	# | |---->Altered Special_structural_signatures (Pr = 0.04) |
Sinocyclocheilus_anshuiensis_shroom2a_2	H47Q	# | |---->Altered Signal_peptide (Pr = 0.00) |
Sinocyclocheilus_anshuiensis_shroom2a_2	H47Q	# | | |
Sinocyclocheilus_anshuiensis_shroom2a_2	H47Q	# | |---->Altered Transmembrane_protein (Pr = 0.04) |
Sinocyclocheilus_anshuiensis_shroom2a_2	H47Q	# | |
Sinocyclocheilus_anshuiensis_shroom2a_2	H47Q	# |---->Altered Functional_residue (Pr = 0.21) |
Sinocyclocheilus_anshuiensis_shroom2a_2	H47Q	# |---->Altered Macromolecular_binding (Pr = 0.14) |
Sinocyclocheilus_anshuiensis_shroom2a_2	H47Q	# | |---->Altered Protein_binding (Pr = 0.14) |
Sinocyclocheilus_anshuiensis_shroom2a_2	H47Q	# | |---->Altered Disordered_interface (Pr = 0.07) |
Sinocyclocheilus_anshuiensis_shroom2a_2	H47Q	# | | |
Sinocyclocheilus_anshuiensis_shroom2a_2	H47Q	# | |---->Altered Ordered_interface (Pr = 0.14) |
Sinocyclocheilus_anshuiensis_shroom2a_2	H47Q	# | |
Sinocyclocheilus_anshuiensis_shroom2a_2	H47Q	# |---->Altered Metal_binding (Pr = 0.21)<---------------------------------------------------------|
Sinocyclocheilus_anshuiensis_shroom2a_2	H47Q	# |
Sinocyclocheilus_anshuiensis_shroom2a_2	H47Q	# |---->Altered PTM_site (Pr = 0.06)
Sinocyclocheilus_anshuiensis_shroom2a_2	H47Q	# |---->Gain of GPI-anchor_amidation at N50 (Pr = 0.05 | P = 4.5e-03)
Sinocyclocheilus_anshuiensis_shroom2a_2	H48N	0.077	Gain of B-factor (Pr = 0.26 | P = 0.02); Gain of GPI-anchor_amidation at H48 (Pr = 0.07 | P = 2.4e-03)	Altered Motifs (None)	Predicted conservation scores
Sinocyclocheilus_anshuiensis_shroom2a_2	H48N	# Altered Effect (Pr = 0.28)
Sinocyclocheilus_anshuiensis_shroom2a_2	H48N	# |---->Altered Motifs (None)
Sinocyclocheilus_anshuiensis_shroom2a_2	H48N	# |---->Altered Structure_and_dynamics (Pr = 0.28)-------------------------------------------------------|
Sinocyclocheilus_anshuiensis_shroom2a_2	H48N	# | |---->Altered Secondary_structure (Pr = 0.25) |
Sinocyclocheilus_anshuiensis_shroom2a_2	H48N	# | | |
Sinocyclocheilus_anshuiensis_shroom2a_2	H48N	# | |---->Altered Stability_and_conformational_flexibility (Pr = 0.28) |
Sinocyclocheilus_anshuiensis_shroom2a_2	H48N	# | | |---->Altered Conformational_flexibility (Pr = 0.28) |
Sinocyclocheilus_anshuiensis_shroom2a_2	H48N	# | | |---->Gain of B-factor (Pr = 0.26 | P = 0.02) |
Sinocyclocheilus_anshuiensis_shroom2a_2	H48N	# | | |
Sinocyclocheilus_anshuiensis_shroom2a_2	H48N	# | |---->Altered Special_structural_signatures (Pr = 0.04) |
Sinocyclocheilus_anshuiensis_shroom2a_2	H48N	# | |---->Altered Signal_peptide (Pr = 0.00) |
Sinocyclocheilus_anshuiensis_shroom2a_2	H48N	# | | |
Sinocyclocheilus_anshuiensis_shroom2a_2	H48N	# | |---->Altered Transmembrane_protein (Pr = 0.04) |
Sinocyclocheilus_anshuiensis_shroom2a_2	H48N	# | |
Sinocyclocheilus_anshuiensis_shroom2a_2	H48N	# |---->Altered Functional_residue (Pr = 0.22) |
Sinocyclocheilus_anshuiensis_shroom2a_2	H48N	# |---->Altered Macromolecular_binding (Pr = 0.14) |
Sinocyclocheilus_anshuiensis_shroom2a_2	H48N	# | |---->Altered Protein_binding (Pr = 0.14) |
Sinocyclocheilus_anshuiensis_shroom2a_2	H48N	# | |---->Altered Disordered_interface (Pr = 0.05) |
Sinocyclocheilus_anshuiensis_shroom2a_2	H48N	# | | |
Sinocyclocheilus_anshuiensis_shroom2a_2	H48N	# | |---->Altered Ordered_interface (Pr = 0.14) |
Sinocyclocheilus_anshuiensis_shroom2a_2	H48N	# | |
Sinocyclocheilus_anshuiensis_shroom2a_2	H48N	# |---->Altered Metal_binding (Pr = 0.22)<---------------------------------------------------------|
Sinocyclocheilus_anshuiensis_shroom2a_2	H48N	# |
Sinocyclocheilus_anshuiensis_shroom2a_2	H48N	# |---->Altered PTM_site (Pr = 0.07)
Sinocyclocheilus_anshuiensis_shroom2a_2	H48N	# |---->Gain of GPI-anchor_amidation at H48 (Pr = 0.07 | P = 2.4e-03)
Sinocyclocheilus_anshuiensis_shroom2a_2	G352A	0.148	Gain of Pyrrolidone_carboxylic_acid at Q355 (Pr = 0.08 | P = 0.02)	Altered Motifs (ELME000063:CK1 phosphorylation site)	Predicted conservation scores
Sinocyclocheilus_anshuiensis_shroom2a_2	G352A	# Altered Effect (Pr = 0.22)
Sinocyclocheilus_anshuiensis_shroom2a_2	G352A	# |---->Altered Motifs (ELME000063)
Sinocyclocheilus_anshuiensis_shroom2a_2	G352A	# |---->Altered Structure_and_dynamics (Pr = 0.22)-------------------------------------------------------|
Sinocyclocheilus_anshuiensis_shroom2a_2	G352A	# | |---->Altered Secondary_structure (Pr = 0.22) |
Sinocyclocheilus_anshuiensis_shroom2a_2	G352A	# | | |
Sinocyclocheilus_anshuiensis_shroom2a_2	G352A	# | |---->Altered Stability_and_conformational_flexibility (Pr = 0.16) |
Sinocyclocheilus_anshuiensis_shroom2a_2	G352A	# | | |---->Altered Conformational_flexibility (Pr = 0.16) |
Sinocyclocheilus_anshuiensis_shroom2a_2	G352A	# | | |
Sinocyclocheilus_anshuiensis_shroom2a_2	G352A	# | |---->Altered Special_structural_signatures (Pr = 0.09) |
Sinocyclocheilus_anshuiensis_shroom2a_2	G352A	# | |---->Altered Signal_peptide (Pr = 0.00) |
Sinocyclocheilus_anshuiensis_shroom2a_2	G352A	# | | |
Sinocyclocheilus_anshuiensis_shroom2a_2	G352A	# | |---->Altered Transmembrane_protein (Pr = 0.09) |
Sinocyclocheilus_anshuiensis_shroom2a_2	G352A	# | |
Sinocyclocheilus_anshuiensis_shroom2a_2	G352A	# |---->Altered Functional_residue (Pr = 0.21) |
Sinocyclocheilus_anshuiensis_shroom2a_2	G352A	# |---->Altered Macromolecular_binding (Pr = 0.20) |
Sinocyclocheilus_anshuiensis_shroom2a_2	G352A	# | |---->Altered Protein_binding (Pr = 0.20) |
Sinocyclocheilus_anshuiensis_shroom2a_2	G352A	# | |---->Altered Disordered_interface (Pr = 0.20) |
Sinocyclocheilus_anshuiensis_shroom2a_2	G352A	# | | |
Sinocyclocheilus_anshuiensis_shroom2a_2	G352A	# | |---->Altered Ordered_interface (Pr = 0.01) |
Sinocyclocheilus_anshuiensis_shroom2a_2	G352A	# | |
Sinocyclocheilus_anshuiensis_shroom2a_2	G352A	# |---->Altered Metal_binding (Pr = 0.01)<---------------------------------------------------------|
Sinocyclocheilus_anshuiensis_shroom2a_2	G352A	# |
Sinocyclocheilus_anshuiensis_shroom2a_2	G352A	# |---->Altered PTM_site (Pr = 0.21)
Sinocyclocheilus_anshuiensis_shroom2a_2	G352A	# |---->Gain of Pyrrolidone_carboxylic_acid at Q355 (Pr = 0.08 | P = 0.02)
Sinocyclocheilus_anshuiensis_shroom2a_2	D356E	0.067	Loss of Phosphorylation at Y361 (Pr = 0.25 | P = 0.04); Gain of Pyrrolidone_carboxylic_acid at Q355 (Pr = 0.07 | P = 0.02)	Altered Motifs (PS00007:Tyrosine kinase phosphorylation site)	Predicted conservation scores
Sinocyclocheilus_anshuiensis_shroom2a_2	D356E	# Altered Effect (Pr = 0.25)
Sinocyclocheilus_anshuiensis_shroom2a_2	D356E	# |---->Altered Motifs (PS00007)
Sinocyclocheilus_anshuiensis_shroom2a_2	D356E	# |---->Altered Structure_and_dynamics (Pr = 0.22)-------------------------------------------------------|
Sinocyclocheilus_anshuiensis_shroom2a_2	D356E	# | |---->Altered Secondary_structure (Pr = 0.22) |
Sinocyclocheilus_anshuiensis_shroom2a_2	D356E	# | | |
Sinocyclocheilus_anshuiensis_shroom2a_2	D356E	# | |---->Altered Stability_and_conformational_flexibility (Pr = 0.18) |
Sinocyclocheilus_anshuiensis_shroom2a_2	D356E	# | | |---->Altered Conformational_flexibility (Pr = 0.18) |
Sinocyclocheilus_anshuiensis_shroom2a_2	D356E	# | | |
Sinocyclocheilus_anshuiensis_shroom2a_2	D356E	# | |---->Altered Special_structural_signatures (Pr = 0.05) |
Sinocyclocheilus_anshuiensis_shroom2a_2	D356E	# | |---->Altered Signal_peptide (Pr = 0.00) |
Sinocyclocheilus_anshuiensis_shroom2a_2	D356E	# | | |
Sinocyclocheilus_anshuiensis_shroom2a_2	D356E	# | |---->Altered Transmembrane_protein (Pr = 0.05) |
Sinocyclocheilus_anshuiensis_shroom2a_2	D356E	# | |
Sinocyclocheilus_anshuiensis_shroom2a_2	D356E	# |---->Altered Functional_residue (Pr = 0.25) |
Sinocyclocheilus_anshuiensis_shroom2a_2	D356E	# |---->Altered Macromolecular_binding (Pr = 0.21) |
Sinocyclocheilus_anshuiensis_shroom2a_2	D356E	# | |---->Altered Protein_binding (Pr = 0.21) |
Sinocyclocheilus_anshuiensis_shroom2a_2	D356E	# | |---->Altered Disordered_interface (Pr = 0.21) |
Sinocyclocheilus_anshuiensis_shroom2a_2	D356E	# | | |
Sinocyclocheilus_anshuiensis_shroom2a_2	D356E	# | |---->Altered Ordered_interface (Pr = 0.03) |
Sinocyclocheilus_anshuiensis_shroom2a_2	D356E	# | |
Sinocyclocheilus_anshuiensis_shroom2a_2	D356E	# |---->Altered Metal_binding (Pr = 0.00)<---------------------------------------------------------|
Sinocyclocheilus_anshuiensis_shroom2a_2	D356E	# |
Sinocyclocheilus_anshuiensis_shroom2a_2	D356E	# |---->Altered PTM_site (Pr = 0.25)
Sinocyclocheilus_anshuiensis_shroom2a_2	D356E	# |---->Loss of Phosphorylation at Y361 (Pr = 0.25 | P = 0.04)
Sinocyclocheilus_anshuiensis_shroom2a_2	D356E	# |---->Gain of Pyrrolidone_carboxylic_acid at Q355 (Pr = 0.07 | P = 0.02)
Sinocyclocheilus_anshuiensis_shroom2a_2	H384Q	0.069	Gain of ADP-ribosylation at R383 (Pr = 0.21 | P = 0.02); Gain of O-linked_glycosylation at S387 (Pr = 0.11 | P = 0.05)	Altered Motifs (ELME000053:GSK3 phosphorylation recognition site; ELME000062:Secondary preference for PKA-type AGC kinase phosphorylation.; ELME000173:Consensus derived from reported natural interactors which do not match the Mode 1 and Mode 2 ligands.; PS00008:N-myristoylation site)	Predicted conservation scores
Sinocyclocheilus_anshuiensis_shroom2a_2	H384Q	# Altered Effect (Pr = 0.25)
Sinocyclocheilus_anshuiensis_shroom2a_2	H384Q	# |---->Altered Motifs (ELME000053|ELME000062|ELME000173|PS00008)
Sinocyclocheilus_anshuiensis_shroom2a_2	H384Q	# |---->Altered Structure_and_dynamics (Pr = 0.25)-------------------------------------------------------|
Sinocyclocheilus_anshuiensis_shroom2a_2	H384Q	# | |---->Altered Secondary_structure (Pr = 0.25) |
Sinocyclocheilus_anshuiensis_shroom2a_2	H384Q	# | | |
Sinocyclocheilus_anshuiensis_shroom2a_2	H384Q	# | |---->Altered Stability_and_conformational_flexibility (Pr = 0.22) |
Sinocyclocheilus_anshuiensis_shroom2a_2	H384Q	# | | |---->Altered Conformational_flexibility (Pr = 0.22) |
Sinocyclocheilus_anshuiensis_shroom2a_2	H384Q	# | | |
Sinocyclocheilus_anshuiensis_shroom2a_2	H384Q	# | |---->Altered Special_structural_signatures (Pr = 0.02) |
Sinocyclocheilus_anshuiensis_shroom2a_2	H384Q	# | |---->Altered Signal_peptide (Pr = 0.00) |
Sinocyclocheilus_anshuiensis_shroom2a_2	H384Q	# | | |
Sinocyclocheilus_anshuiensis_shroom2a_2	H384Q	# | |---->Altered Transmembrane_protein (Pr = 0.02) |
Sinocyclocheilus_anshuiensis_shroom2a_2	H384Q	# | |
Sinocyclocheilus_anshuiensis_shroom2a_2	H384Q	# |---->Altered Functional_residue (Pr = 0.22) |
Sinocyclocheilus_anshuiensis_shroom2a_2	H384Q	# |---->Altered Macromolecular_binding (Pr = 0.09) |
Sinocyclocheilus_anshuiensis_shroom2a_2	H384Q	# | |---->Altered Protein_binding (Pr = 0.09) |
Sinocyclocheilus_anshuiensis_shroom2a_2	H384Q	# | |---->Altered Disordered_interface (Pr = 0.09) |
Sinocyclocheilus_anshuiensis_shroom2a_2	H384Q	# | | |
Sinocyclocheilus_anshuiensis_shroom2a_2	H384Q	# | |---->Altered Ordered_interface (Pr = 0.02) |
Sinocyclocheilus_anshuiensis_shroom2a_2	H384Q	# | |
Sinocyclocheilus_anshuiensis_shroom2a_2	H384Q	# |---->Altered Metal_binding (Pr = 0.00)<---------------------------------------------------------|
Sinocyclocheilus_anshuiensis_shroom2a_2	H384Q	# |
Sinocyclocheilus_anshuiensis_shroom2a_2	H384Q	# |---->Altered PTM_site (Pr = 0.22)
Sinocyclocheilus_anshuiensis_shroom2a_2	H384Q	# |---->Gain of ADP-ribosylation at R383 (Pr = 0.21 | P = 0.02)
Sinocyclocheilus_anshuiensis_shroom2a_2	H384Q	# |---->Gain of O-linked_glycosylation at S387 (Pr = 0.11 | P = 0.05)
Sinocyclocheilus_anshuiensis_shroom2a_2	V534A	0.069	Gain of Intrinsic_disorder (Pr = 0.34 | P = 0.02); Gain of Sulfation at Y536 (Pr = 0.02 | P = 0.03)	Altered Motifs (ELME000081:Src-family Src Homology 2 (SH2) domains binding motif.; ELME000120:Tyrosine-based sorting signal responsible for the interaction with mu subunit of AP (Adaptor Protein) complex; ELME000155:This is the motif recognized by those SH3 domains with a non-canonical class I recognition specificity)	Predicted conservation scores
Sinocyclocheilus_anshuiensis_shroom2a_2	V534A	# Altered Effect (Pr = 0.34)
Sinocyclocheilus_anshuiensis_shroom2a_2	V534A	# |---->Altered Motifs (ELME000081|ELME000120|ELME000155)
Sinocyclocheilus_anshuiensis_shroom2a_2	V534A	# |---->Altered Structure_and_dynamics (Pr = 0.34)-------------------------------------------------------|
Sinocyclocheilus_anshuiensis_shroom2a_2	V534A	# | |---->Altered Secondary_structure (Pr = 0.25) |
Sinocyclocheilus_anshuiensis_shroom2a_2	V534A	# | | |
Sinocyclocheilus_anshuiensis_shroom2a_2	V534A	# | |---->Altered Stability_and_conformational_flexibility (Pr = 0.34) |
Sinocyclocheilus_anshuiensis_shroom2a_2	V534A	# | | |---->Altered Conformational_flexibility (Pr = 0.34) |
Sinocyclocheilus_anshuiensis_shroom2a_2	V534A	# | | |---->Gain of Intrinsic_disorder (Pr = 0.34 | P = 0.02) |
Sinocyclocheilus_anshuiensis_shroom2a_2	V534A	# | | |
Sinocyclocheilus_anshuiensis_shroom2a_2	V534A	# | |---->Altered Special_structural_signatures (Pr = 0.01) |
Sinocyclocheilus_anshuiensis_shroom2a_2	V534A	# | |---->Altered Signal_peptide (Pr = 0.00) |
Sinocyclocheilus_anshuiensis_shroom2a_2	V534A	# | | |
Sinocyclocheilus_anshuiensis_shroom2a_2	V534A	# | |---->Altered Transmembrane_protein (Pr = 0.01) |
Sinocyclocheilus_anshuiensis_shroom2a_2	V534A	# | |
Sinocyclocheilus_anshuiensis_shroom2a_2	V534A	# |---->Altered Functional_residue (Pr = 0.21) |
Sinocyclocheilus_anshuiensis_shroom2a_2	V534A	# |---->Altered Macromolecular_binding (Pr = 0.14) |
Sinocyclocheilus_anshuiensis_shroom2a_2	V534A	# | |---->Altered Protein_binding (Pr = 0.14) |
Sinocyclocheilus_anshuiensis_shroom2a_2	V534A	# | |---->Altered Disordered_interface (Pr = 0.14) |
Sinocyclocheilus_anshuiensis_shroom2a_2	V534A	# | | |
Sinocyclocheilus_anshuiensis_shroom2a_2	V534A	# | |---->Altered Ordered_interface (Pr = 0.07) |
Sinocyclocheilus_anshuiensis_shroom2a_2	V534A	# | |
Sinocyclocheilus_anshuiensis_shroom2a_2	V534A	# |---->Altered Metal_binding (Pr = 0.02)<---------------------------------------------------------|
Sinocyclocheilus_anshuiensis_shroom2a_2	V534A	# |
Sinocyclocheilus_anshuiensis_shroom2a_2	V534A	# |---->Altered PTM_site (Pr = 0.21)
Sinocyclocheilus_anshuiensis_shroom2a_2	V534A	# |---->Gain of Sulfation at Y536 (Pr = 0.02 | P = 0.03)
Sinocyclocheilus_anshuiensis_shroom2a_2	M578I	0.044	Loss of Intrinsic_disorder (Pr = 0.37 | P = 0.04)	Altered Motifs (None)	Predicted conservation scores
Sinocyclocheilus_anshuiensis_shroom2a_2	M578I	# Altered Effect (Pr = 0.37)
Sinocyclocheilus_anshuiensis_shroom2a_2	M578I	# |---->Altered Motifs (None)
Sinocyclocheilus_anshuiensis_shroom2a_2	M578I	# |---->Altered Structure_and_dynamics (Pr = 0.37)-------------------------------------------------------|
Sinocyclocheilus_anshuiensis_shroom2a_2	M578I	# | |---->Altered Secondary_structure (Pr = 0.23) |
Sinocyclocheilus_anshuiensis_shroom2a_2	M578I	# | | |
Sinocyclocheilus_anshuiensis_shroom2a_2	M578I	# | |---->Altered Stability_and_conformational_flexibility (Pr = 0.37) |
Sinocyclocheilus_anshuiensis_shroom2a_2	M578I	# | | |---->Altered Conformational_flexibility (Pr = 0.37) |
Sinocyclocheilus_anshuiensis_shroom2a_2	M578I	# | | |---->Loss of Intrinsic_disorder (Pr = 0.37 | P = 0.04) |
Sinocyclocheilus_anshuiensis_shroom2a_2	M578I	# | | |
Sinocyclocheilus_anshuiensis_shroom2a_2	M578I	# | |---->Altered Special_structural_signatures (Pr = 0.06) |
Sinocyclocheilus_anshuiensis_shroom2a_2	M578I	# | |---->Altered Signal_peptide (Pr = 0.00) |
Sinocyclocheilus_anshuiensis_shroom2a_2	M578I	# | | |
Sinocyclocheilus_anshuiensis_shroom2a_2	M578I	# | |---->Altered Transmembrane_protein (Pr = 0.06) |
Sinocyclocheilus_anshuiensis_shroom2a_2	M578I	# | |
Sinocyclocheilus_anshuiensis_shroom2a_2	M578I	# |---->Altered Functional_residue (Pr = 0.06) |
Sinocyclocheilus_anshuiensis_shroom2a_2	M578I	# |---->Altered Macromolecular_binding (Pr = 0.04) |
Sinocyclocheilus_anshuiensis_shroom2a_2	M578I	# | |---->Altered Protein_binding (Pr = 0.04) |
Sinocyclocheilus_anshuiensis_shroom2a_2	M578I	# | |---->Altered Disordered_interface (Pr = 0.04) |
Sinocyclocheilus_anshuiensis_shroom2a_2	M578I	# | | |
Sinocyclocheilus_anshuiensis_shroom2a_2	M578I	# | |---->Altered Ordered_interface (Pr = 0.03) |
Sinocyclocheilus_anshuiensis_shroom2a_2	M578I	# | |
Sinocyclocheilus_anshuiensis_shroom2a_2	M578I	# |---->Altered Metal_binding (Pr = 0.00)<---------------------------------------------------------|
Sinocyclocheilus_anshuiensis_shroom2a_2	M578I	# |
Sinocyclocheilus_anshuiensis_shroom2a_2	M578I	# |---->Altered PTM_site (Pr = 0.06)
Sinocyclocheilus_anshuiensis_shroom2a_2	D661K	0.116		Altered Motifs (ELME000100:NEC1/NEC2 cleavage site (Lys-Arg-|-Xaa); ELME000108:Yeast kexin 2 cleavage site (Lys-Arg-|-Xaa or Arg-Arg-|-Xaa); ELME000276:Bipartite variant of the classical basically charged NLS.; ELME000349:Motif in APC/C co-activators that mediates binding to the APC/C core - possibly the catalytic Apc2 subunit. This second variant defines the motif in APC/C co-activators from Fungi and Amoebozoa.)	Predicted conservation scores
Sinocyclocheilus_anshuiensis_shroom2a_2	D661K	# Altered Effect (Pr = 0.24)
Sinocyclocheilus_anshuiensis_shroom2a_2	D661K	# |---->Altered Motifs (ELME000100|ELME000108|ELME000276|ELME000349)
Sinocyclocheilus_anshuiensis_shroom2a_2	D661K	# |---->Altered Structure_and_dynamics (Pr = 0.24)-------------------------------------------------------|
Sinocyclocheilus_anshuiensis_shroom2a_2	D661K	# | |---->Altered Secondary_structure (Pr = 0.24) |
Sinocyclocheilus_anshuiensis_shroom2a_2	D661K	# | | |
Sinocyclocheilus_anshuiensis_shroom2a_2	D661K	# | |---->Altered Stability_and_conformational_flexibility (Pr = 0.23) |
Sinocyclocheilus_anshuiensis_shroom2a_2	D661K	# | | |---->Altered Conformational_flexibility (Pr = 0.23) |
Sinocyclocheilus_anshuiensis_shroom2a_2	D661K	# | | |
Sinocyclocheilus_anshuiensis_shroom2a_2	D661K	# | |---->Altered Special_structural_signatures (Pr = 0.01) |
Sinocyclocheilus_anshuiensis_shroom2a_2	D661K	# | |---->Altered Signal_peptide (Pr = 0.00) |
Sinocyclocheilus_anshuiensis_shroom2a_2	D661K	# | | |
Sinocyclocheilus_anshuiensis_shroom2a_2	D661K	# | |---->Altered Transmembrane_protein (Pr = 0.01) |
Sinocyclocheilus_anshuiensis_shroom2a_2	D661K	# | |
Sinocyclocheilus_anshuiensis_shroom2a_2	D661K	# |---->Altered Functional_residue (Pr = 0.22) |
Sinocyclocheilus_anshuiensis_shroom2a_2	D661K	# |---->Altered Macromolecular_binding (Pr = 0.14) |
Sinocyclocheilus_anshuiensis_shroom2a_2	D661K	# | |---->Altered Protein_binding (Pr = 0.14) |
Sinocyclocheilus_anshuiensis_shroom2a_2	D661K	# | |---->Altered Disordered_interface (Pr = 0.14) |
Sinocyclocheilus_anshuiensis_shroom2a_2	D661K	# | | |
Sinocyclocheilus_anshuiensis_shroom2a_2	D661K	# | |---->Altered Ordered_interface (Pr = 0.04) |
Sinocyclocheilus_anshuiensis_shroom2a_2	D661K	# | |
Sinocyclocheilus_anshuiensis_shroom2a_2	D661K	# |---->Altered Metal_binding (Pr = 0.00)<---------------------------------------------------------|
Sinocyclocheilus_anshuiensis_shroom2a_2	D661K	# |
Sinocyclocheilus_anshuiensis_shroom2a_2	D661K	# |---->Altered PTM_site (Pr = 0.22)
Sinocyclocheilus_anshuiensis_shroom2a_2	R662H	0.074		Altered Motifs (ELME000349:Motif in APC/C co-activators that mediates binding to the APC/C core - possibly the catalytic Apc2 subunit. This second variant defines the motif in APC/C co-activators from Fungi and Amoebozoa.)	Predicted conservation scores
Sinocyclocheilus_anshuiensis_shroom2a_2	R662H	# Altered Effect (Pr = 0.25)
Sinocyclocheilus_anshuiensis_shroom2a_2	R662H	# |---->Altered Motifs (ELME000349)
Sinocyclocheilus_anshuiensis_shroom2a_2	R662H	# |---->Altered Structure_and_dynamics (Pr = 0.25)-------------------------------------------------------|
Sinocyclocheilus_anshuiensis_shroom2a_2	R662H	# | |---->Altered Secondary_structure (Pr = 0.25) |
Sinocyclocheilus_anshuiensis_shroom2a_2	R662H	# | | |
Sinocyclocheilus_anshuiensis_shroom2a_2	R662H	# | |---->Altered Stability_and_conformational_flexibility (Pr = 0.22) |
Sinocyclocheilus_anshuiensis_shroom2a_2	R662H	# | | |---->Altered Conformational_flexibility (Pr = 0.22) |
Sinocyclocheilus_anshuiensis_shroom2a_2	R662H	# | | |
Sinocyclocheilus_anshuiensis_shroom2a_2	R662H	# | |---->Altered Special_structural_signatures (Pr = 0.02) |
Sinocyclocheilus_anshuiensis_shroom2a_2	R662H	# | |---->Altered Signal_peptide (Pr = 0.00) |
Sinocyclocheilus_anshuiensis_shroom2a_2	R662H	# | | |
Sinocyclocheilus_anshuiensis_shroom2a_2	R662H	# | |---->Altered Transmembrane_protein (Pr = 0.02) |
Sinocyclocheilus_anshuiensis_shroom2a_2	R662H	# | |
Sinocyclocheilus_anshuiensis_shroom2a_2	R662H	# |---->Altered Functional_residue (Pr = 0.23) |
Sinocyclocheilus_anshuiensis_shroom2a_2	R662H	# |---->Altered Macromolecular_binding (Pr = 0.07) |
Sinocyclocheilus_anshuiensis_shroom2a_2	R662H	# | |---->Altered Protein_binding (Pr = 0.07) |
Sinocyclocheilus_anshuiensis_shroom2a_2	R662H	# | |---->Altered Disordered_interface (Pr = 0.07) |
Sinocyclocheilus_anshuiensis_shroom2a_2	R662H	# | | |
Sinocyclocheilus_anshuiensis_shroom2a_2	R662H	# | |---->Altered Ordered_interface (Pr = 0.05) |
Sinocyclocheilus_anshuiensis_shroom2a_2	R662H	# | |
Sinocyclocheilus_anshuiensis_shroom2a_2	R662H	# |---->Altered Metal_binding (Pr = 0.02)<---------------------------------------------------------|
Sinocyclocheilus_anshuiensis_shroom2a_2	R662H	# |
Sinocyclocheilus_anshuiensis_shroom2a_2	R662H	# |---->Altered PTM_site (Pr = 0.23)
Sinocyclocheilus_anshuiensis_shroom2a_2	Y753C	0.068	Loss of Phosphorylation at Y753 (Pr = 0.36 | P = 0.01); Gain of SUMOylation at K751 (Pr = 0.18 | P = 0.04)	Altered Motifs (ELME000163:YXXQ motif found in the cytoplasmic region of cytokine receptors that bind STAT3 SH2 domain.; ELME000202:(ST)Q motif which is phosphorylated by PIKK family members.; ELME000334:The LATS phosphorylation motif is recognised by the LATS kinases for Ser/Thr phosphorylation. Substrates are often found toward the end of the Hippo signalling pathway.)	Predicted conservation scores
Sinocyclocheilus_anshuiensis_shroom2a_2	Y753C	# Altered Effect (Pr = 0.36)
Sinocyclocheilus_anshuiensis_shroom2a_2	Y753C	# |---->Altered Motifs (ELME000163|ELME000202|ELME000334)
Sinocyclocheilus_anshuiensis_shroom2a_2	Y753C	# |---->Altered Structure_and_dynamics (Pr = 0.25)-------------------------------------------------------|
Sinocyclocheilus_anshuiensis_shroom2a_2	Y753C	# | |---->Altered Secondary_structure (Pr = 0.25) |
Sinocyclocheilus_anshuiensis_shroom2a_2	Y753C	# | | |
Sinocyclocheilus_anshuiensis_shroom2a_2	Y753C	# | |---->Altered Stability_and_conformational_flexibility (Pr = 0.17) |
Sinocyclocheilus_anshuiensis_shroom2a_2	Y753C	# | | |---->Altered Conformational_flexibility (Pr = 0.17) |
Sinocyclocheilus_anshuiensis_shroom2a_2	Y753C	# | | |
Sinocyclocheilus_anshuiensis_shroom2a_2	Y753C	# | |---->Altered Special_structural_signatures (Pr = 0.02) |
Sinocyclocheilus_anshuiensis_shroom2a_2	Y753C	# | |---->Altered Signal_peptide (Pr = 0.00) |
Sinocyclocheilus_anshuiensis_shroom2a_2	Y753C	# | | |
Sinocyclocheilus_anshuiensis_shroom2a_2	Y753C	# | |---->Altered Transmembrane_protein (Pr = 0.02) |
Sinocyclocheilus_anshuiensis_shroom2a_2	Y753C	# | |
Sinocyclocheilus_anshuiensis_shroom2a_2	Y753C	# |---->Altered Functional_residue (Pr = 0.36) |
Sinocyclocheilus_anshuiensis_shroom2a_2	Y753C	# |---->Altered Macromolecular_binding (Pr = 0.08) |
Sinocyclocheilus_anshuiensis_shroom2a_2	Y753C	# | |---->Altered Protein_binding (Pr = 0.08) |
Sinocyclocheilus_anshuiensis_shroom2a_2	Y753C	# | |---->Altered Disordered_interface (Pr = 0.08) |
Sinocyclocheilus_anshuiensis_shroom2a_2	Y753C	# | | |
Sinocyclocheilus_anshuiensis_shroom2a_2	Y753C	# | |---->Altered Ordered_interface (Pr = 0.03) |
Sinocyclocheilus_anshuiensis_shroom2a_2	Y753C	# | |
Sinocyclocheilus_anshuiensis_shroom2a_2	Y753C	# |---->Altered Metal_binding (Pr = 0.00)<---------------------------------------------------------|
Sinocyclocheilus_anshuiensis_shroom2a_2	Y753C	# |
Sinocyclocheilus_anshuiensis_shroom2a_2	Y753C	# |---->Altered PTM_site (Pr = 0.36)
Sinocyclocheilus_anshuiensis_shroom2a_2	Y753C	# |---->Loss of Phosphorylation at Y753 (Pr = 0.36 | P = 0.01)
Sinocyclocheilus_anshuiensis_shroom2a_2	Y753C	# |---->Gain of SUMOylation at K751 (Pr = 0.18 | P = 0.04)
Sinocyclocheilus_anshuiensis_shroom2a_2	P863T	0.071	Loss of SUMOylation at K867 (Pr = 0.25 | P = 9.8e-03); Gain of Ubiquitylation at K867 (Pr = 0.17 | P = 0.03)	Altered Motifs (ELME000147:Site phosphorylated by the Polo-like kinase.)	Predicted conservation scores
Sinocyclocheilus_anshuiensis_shroom2a_2	P863T	# Altered Effect (Pr = 0.25)
Sinocyclocheilus_anshuiensis_shroom2a_2	P863T	# |---->Altered Motifs (ELME000147)
Sinocyclocheilus_anshuiensis_shroom2a_2	P863T	# |---->Altered Structure_and_dynamics (Pr = 0.24)-------------------------------------------------------|
Sinocyclocheilus_anshuiensis_shroom2a_2	P863T	# | |---->Altered Secondary_structure (Pr = 0.21) |
Sinocyclocheilus_anshuiensis_shroom2a_2	P863T	# | | |
Sinocyclocheilus_anshuiensis_shroom2a_2	P863T	# | |---->Altered Stability_and_conformational_flexibility (Pr = 0.24) |
Sinocyclocheilus_anshuiensis_shroom2a_2	P863T	# | | |---->Altered Conformational_flexibility (Pr = 0.24) |
Sinocyclocheilus_anshuiensis_shroom2a_2	P863T	# | | |
Sinocyclocheilus_anshuiensis_shroom2a_2	P863T	# | |---->Altered Special_structural_signatures (Pr = 0.02) |
Sinocyclocheilus_anshuiensis_shroom2a_2	P863T	# | |---->Altered Signal_peptide (Pr = 0.00) |
Sinocyclocheilus_anshuiensis_shroom2a_2	P863T	# | | |
Sinocyclocheilus_anshuiensis_shroom2a_2	P863T	# | |---->Altered Transmembrane_protein (Pr = 0.02) |
Sinocyclocheilus_anshuiensis_shroom2a_2	P863T	# | |
Sinocyclocheilus_anshuiensis_shroom2a_2	P863T	# |---->Altered Functional_residue (Pr = 0.25) |
Sinocyclocheilus_anshuiensis_shroom2a_2	P863T	# |---->Altered Macromolecular_binding (Pr = 0.06) |
Sinocyclocheilus_anshuiensis_shroom2a_2	P863T	# | |---->Altered Protein_binding (Pr = 0.06) |
Sinocyclocheilus_anshuiensis_shroom2a_2	P863T	# | |---->Altered Disordered_interface (Pr = 0.06) |
Sinocyclocheilus_anshuiensis_shroom2a_2	P863T	# | | |
Sinocyclocheilus_anshuiensis_shroom2a_2	P863T	# | |---->Altered Ordered_interface (Pr = 0.04) |
Sinocyclocheilus_anshuiensis_shroom2a_2	P863T	# | |
Sinocyclocheilus_anshuiensis_shroom2a_2	P863T	# |---->Altered Metal_binding (Pr = 0.00)<---------------------------------------------------------|
Sinocyclocheilus_anshuiensis_shroom2a_2	P863T	# |
Sinocyclocheilus_anshuiensis_shroom2a_2	P863T	# |---->Altered PTM_site (Pr = 0.25)
Sinocyclocheilus_anshuiensis_shroom2a_2	P863T	# |---->Loss of SUMOylation at K867 (Pr = 0.25 | P = 9.8e-03)
Sinocyclocheilus_anshuiensis_shroom2a_2	P863T	# |---->Gain of Ubiquitylation at K867 (Pr = 0.17 | P = 0.03)
Sinocyclocheilus_anshuiensis_shroom2a_2	E943K	0.057	Gain of Loop (Pr = 0.33 | P = 1.1e-03); Gain of Methylation at E943 (Pr = 0.09 | P = 0.05)	Altered Motifs (ELME000155:This is the motif recognized by those SH3 domains with a non-canonical class I recognition specificity; ELME000239:The USP7 NTD domain binding motif variant based on the MDM2 and P53 interactions.)	Predicted conservation scores
Sinocyclocheilus_anshuiensis_shroom2a_2	E943K	# Altered Effect (Pr = 0.33)
Sinocyclocheilus_anshuiensis_shroom2a_2	E943K	# |---->Altered Motifs (ELME000155|ELME000239)
Sinocyclocheilus_anshuiensis_shroom2a_2	E943K	# |---->Altered Structure_and_dynamics (Pr = 0.33)-------------------------------------------------------|
Sinocyclocheilus_anshuiensis_shroom2a_2	E943K	# | |---->Altered Secondary_structure (Pr = 0.33) |
Sinocyclocheilus_anshuiensis_shroom2a_2	E943K	# | | |---->Gain of Loop (Pr = 0.33 | P = 1.1e-03) |
Sinocyclocheilus_anshuiensis_shroom2a_2	E943K	# | | |
Sinocyclocheilus_anshuiensis_shroom2a_2	E943K	# | |---->Altered Stability_and_conformational_flexibility (Pr = 0.24) |
Sinocyclocheilus_anshuiensis_shroom2a_2	E943K	# | | |---->Altered Conformational_flexibility (Pr = 0.24) |
Sinocyclocheilus_anshuiensis_shroom2a_2	E943K	# | | |
Sinocyclocheilus_anshuiensis_shroom2a_2	E943K	# | |---->Altered Special_structural_signatures (Pr = 0.02) |
Sinocyclocheilus_anshuiensis_shroom2a_2	E943K	# | |---->Altered Signal_peptide (Pr = 0.00) |
Sinocyclocheilus_anshuiensis_shroom2a_2	E943K	# | | |
Sinocyclocheilus_anshuiensis_shroom2a_2	E943K	# | |---->Altered Transmembrane_protein (Pr = 0.02) |
Sinocyclocheilus_anshuiensis_shroom2a_2	E943K	# | |
Sinocyclocheilus_anshuiensis_shroom2a_2	E943K	# |---->Altered Functional_residue (Pr = 0.18) |
Sinocyclocheilus_anshuiensis_shroom2a_2	E943K	# |---->Altered Macromolecular_binding (Pr = 0.03) |
Sinocyclocheilus_anshuiensis_shroom2a_2	E943K	# | |---->Altered Protein_binding (Pr = 0.03) |
Sinocyclocheilus_anshuiensis_shroom2a_2	E943K	# | |---->Altered Disordered_interface (Pr = 0.03) |
Sinocyclocheilus_anshuiensis_shroom2a_2	E943K	# | | |
Sinocyclocheilus_anshuiensis_shroom2a_2	E943K	# | |---->Altered Ordered_interface (Pr = 0.02) |
Sinocyclocheilus_anshuiensis_shroom2a_2	E943K	# | |
Sinocyclocheilus_anshuiensis_shroom2a_2	E943K	# |---->Altered Metal_binding (Pr = 0.00)<---------------------------------------------------------|
Sinocyclocheilus_anshuiensis_shroom2a_2	E943K	# |
Sinocyclocheilus_anshuiensis_shroom2a_2	E943K	# |---->Altered PTM_site (Pr = 0.18)
Sinocyclocheilus_anshuiensis_shroom2a_2	E943K	# |---->Gain of Methylation at E943 (Pr = 0.09 | P = 0.05)
Sinocyclocheilus_anshuiensis_shroom2a_2	R1007Q	0.407		Altered Motifs (ELME000012:The di-Arg ER retention motif is defined by two consecutive arginine residues (RR) or with a single residue insertion (RXR). The motif is completed by an adjacent hydrophobic/arginine residue which may be on either side of the Arg pair.; ELME000133:TRAF6 binding site. Members of the tumor necrosis factor receptor (TNFR) superfamily initiate intracellular signaling by recruiting the C-domain of the TNFR-associated factors (TRAFs) through their cytoplasmatic tails.)	Predicted conservation scores
Sinocyclocheilus_anshuiensis_shroom2a_2	R1007Q	# Altered Effect (Pr = 0.27)
Sinocyclocheilus_anshuiensis_shroom2a_2	R1007Q	# |---->Altered Motifs (ELME000012|ELME000133)
Sinocyclocheilus_anshuiensis_shroom2a_2	R1007Q	# |---->Altered Structure_and_dynamics (Pr = 0.27)-------------------------------------------------------|
Sinocyclocheilus_anshuiensis_shroom2a_2	R1007Q	# | |---->Altered Secondary_structure (Pr = 0.27) |
Sinocyclocheilus_anshuiensis_shroom2a_2	R1007Q	# | | |
Sinocyclocheilus_anshuiensis_shroom2a_2	R1007Q	# | |---->Altered Stability_and_conformational_flexibility (Pr = 0.17) |
Sinocyclocheilus_anshuiensis_shroom2a_2	R1007Q	# | | |---->Altered Conformational_flexibility (Pr = 0.17) |
Sinocyclocheilus_anshuiensis_shroom2a_2	R1007Q	# | | |
Sinocyclocheilus_anshuiensis_shroom2a_2	R1007Q	# | |---->Altered Special_structural_signatures (Pr = 0.02) |
Sinocyclocheilus_anshuiensis_shroom2a_2	R1007Q	# | |---->Altered Signal_peptide (Pr = 0.00) |
Sinocyclocheilus_anshuiensis_shroom2a_2	R1007Q	# | | |
Sinocyclocheilus_anshuiensis_shroom2a_2	R1007Q	# | |---->Altered Transmembrane_protein (Pr = 0.02) |
Sinocyclocheilus_anshuiensis_shroom2a_2	R1007Q	# | |
Sinocyclocheilus_anshuiensis_shroom2a_2	R1007Q	# |---->Altered Functional_residue (Pr = 0.25) |
Sinocyclocheilus_anshuiensis_shroom2a_2	R1007Q	# |---->Altered Macromolecular_binding (Pr = 0.25) |
Sinocyclocheilus_anshuiensis_shroom2a_2	R1007Q	# | |---->Altered Protein_binding (Pr = 0.25) |
Sinocyclocheilus_anshuiensis_shroom2a_2	R1007Q	# | |---->Altered Disordered_interface (Pr = 0.25) |
Sinocyclocheilus_anshuiensis_shroom2a_2	R1007Q	# | | |
Sinocyclocheilus_anshuiensis_shroom2a_2	R1007Q	# | |---->Altered Ordered_interface (Pr = 0.04) |
Sinocyclocheilus_anshuiensis_shroom2a_2	R1007Q	# | |
Sinocyclocheilus_anshuiensis_shroom2a_2	R1007Q	# |---->Altered Metal_binding (Pr = 0.02)<---------------------------------------------------------|
Sinocyclocheilus_anshuiensis_shroom2a_2	R1007Q	# |
Sinocyclocheilus_anshuiensis_shroom2a_2	R1007Q	# |---->Altered PTM_site (Pr = 0.10)
Sinocyclocheilus_anshuiensis_shroom2a_2	I1030V	0.027		Altered Motifs (None)	Predicted conservation scores
Sinocyclocheilus_anshuiensis_shroom2a_2	I1030V	# Altered Effect (Pr = 0.25)
Sinocyclocheilus_anshuiensis_shroom2a_2	I1030V	# |---->Altered Motifs (None)
Sinocyclocheilus_anshuiensis_shroom2a_2	I1030V	# |---->Altered Structure_and_dynamics (Pr = 0.25)-------------------------------------------------------|
Sinocyclocheilus_anshuiensis_shroom2a_2	I1030V	# | |---->Altered Secondary_structure (Pr = 0.25) |
Sinocyclocheilus_anshuiensis_shroom2a_2	I1030V	# | | |
Sinocyclocheilus_anshuiensis_shroom2a_2	I1030V	# | |---->Altered Stability_and_conformational_flexibility (Pr = 0.20) |
Sinocyclocheilus_anshuiensis_shroom2a_2	I1030V	# | | |---->Altered Conformational_flexibility (Pr = 0.20) |
Sinocyclocheilus_anshuiensis_shroom2a_2	I1030V	# | | |
Sinocyclocheilus_anshuiensis_shroom2a_2	I1030V	# | |---->Altered Special_structural_signatures (Pr = 0.02) |
Sinocyclocheilus_anshuiensis_shroom2a_2	I1030V	# | |---->Altered Signal_peptide (Pr = 0.00) |
Sinocyclocheilus_anshuiensis_shroom2a_2	I1030V	# | | |
Sinocyclocheilus_anshuiensis_shroom2a_2	I1030V	# | |---->Altered Transmembrane_protein (Pr = 0.02) |
Sinocyclocheilus_anshuiensis_shroom2a_2	I1030V	# | |
Sinocyclocheilus_anshuiensis_shroom2a_2	I1030V	# |---->Altered Functional_residue (Pr = 0.13) |
Sinocyclocheilus_anshuiensis_shroom2a_2	I1030V	# |---->Altered Macromolecular_binding (Pr = 0.10) |
Sinocyclocheilus_anshuiensis_shroom2a_2	I1030V	# | |---->Altered Protein_binding (Pr = 0.10) |
Sinocyclocheilus_anshuiensis_shroom2a_2	I1030V	# | |---->Altered Disordered_interface (Pr = 0.10) |
Sinocyclocheilus_anshuiensis_shroom2a_2	I1030V	# | | |
Sinocyclocheilus_anshuiensis_shroom2a_2	I1030V	# | |---->Altered Ordered_interface (Pr = 0.02) |
Sinocyclocheilus_anshuiensis_shroom2a_2	I1030V	# | |
Sinocyclocheilus_anshuiensis_shroom2a_2	I1030V	# |---->Altered Metal_binding (Pr = 0.01)<---------------------------------------------------------|
Sinocyclocheilus_anshuiensis_shroom2a_2	I1030V	# |
Sinocyclocheilus_anshuiensis_shroom2a_2	I1030V	# |---->Altered PTM_site (Pr = 0.13)
Sinocyclocheilus_anshuiensis_shroom2a_2	A1105T	0.247	Altered Coiled_coil (Pr = 0.08 | P = 0.05); Loss of Pyrrolidone_carboxylic_acid at Q1110 (Pr = 0.04 | P = 0.05)	Altered Motifs (None)	Predicted conservation scores
Sinocyclocheilus_anshuiensis_shroom2a_2	A1105T	# Altered Effect (Pr = 0.26)
Sinocyclocheilus_anshuiensis_shroom2a_2	A1105T	# |---->Altered Motifs (None)
Sinocyclocheilus_anshuiensis_shroom2a_2	A1105T	# |---->Altered Structure_and_dynamics (Pr = 0.26)-------------------------------------------------------|
Sinocyclocheilus_anshuiensis_shroom2a_2	A1105T	# | |---->Altered Secondary_structure (Pr = 0.26) |
Sinocyclocheilus_anshuiensis_shroom2a_2	A1105T	# | | |
Sinocyclocheilus_anshuiensis_shroom2a_2	A1105T	# | |---->Altered Stability_and_conformational_flexibility (Pr = 0.13) |
Sinocyclocheilus_anshuiensis_shroom2a_2	A1105T	# | | |---->Altered Conformational_flexibility (Pr = 0.13) |
Sinocyclocheilus_anshuiensis_shroom2a_2	A1105T	# | | |
Sinocyclocheilus_anshuiensis_shroom2a_2	A1105T	# | |---->Altered Special_structural_signatures (Pr = 0.08) |
Sinocyclocheilus_anshuiensis_shroom2a_2	A1105T	# | |---->Altered Coiled_coil (Pr = 0.08 | P = 0.05) |
Sinocyclocheilus_anshuiensis_shroom2a_2	A1105T	# | |---->Altered Signal_peptide (Pr = 0.00) |
Sinocyclocheilus_anshuiensis_shroom2a_2	A1105T	# | | |
Sinocyclocheilus_anshuiensis_shroom2a_2	A1105T	# | |---->Altered Transmembrane_protein (Pr = 0.03) |
Sinocyclocheilus_anshuiensis_shroom2a_2	A1105T	# | |
Sinocyclocheilus_anshuiensis_shroom2a_2	A1105T	# |---->Altered Functional_residue (Pr = 0.24) |
Sinocyclocheilus_anshuiensis_shroom2a_2	A1105T	# |---->Altered Macromolecular_binding (Pr = 0.15) |
Sinocyclocheilus_anshuiensis_shroom2a_2	A1105T	# | |---->Altered Protein_binding (Pr = 0.15) |
Sinocyclocheilus_anshuiensis_shroom2a_2	A1105T	# | |---->Altered Disordered_interface (Pr = 0.15) |
Sinocyclocheilus_anshuiensis_shroom2a_2	A1105T	# | | |
Sinocyclocheilus_anshuiensis_shroom2a_2	A1105T	# | |---->Altered Ordered_interface (Pr = 0.13) |
Sinocyclocheilus_anshuiensis_shroom2a_2	A1105T	# | |
Sinocyclocheilus_anshuiensis_shroom2a_2	A1105T	# |---->Altered Metal_binding (Pr = 0.01)<---------------------------------------------------------|
Sinocyclocheilus_anshuiensis_shroom2a_2	A1105T	# |
Sinocyclocheilus_anshuiensis_shroom2a_2	A1105T	# |---->Altered PTM_site (Pr = 0.24)
Sinocyclocheilus_anshuiensis_shroom2a_2	A1105T	# |---->Loss of Pyrrolidone_carboxylic_acid at Q1110 (Pr = 0.04 | P = 0.05)
Sinocyclocheilus_anshuiensis_shroom2a_2	H1213R	0.141	Loss of Strand (Pr = 0.26 | P = 0.05); Altered PPI_hotspot (Pr = 0.25 | P = 0.03); Loss of Sulfation at Y1216 (Pr = 0.03 | P = 0.01)	Altered Motifs (ELME000197:Phosphopeptide motif which directly interacts with the BRCT (carboxy-terminal) domain of the Breast Cancer Gene BRCA1 with low affinity; ELME000336:NEK2 phosphorylation motif with preferred Phe - Leu or Met in the -3 position to compensate for less favorable residues in the +1 and +2 position.)	Predicted conservation scores
Sinocyclocheilus_anshuiensis_shroom2a_2	H1213R	# Altered Effect (Pr = 0.26)
Sinocyclocheilus_anshuiensis_shroom2a_2	H1213R	# |---->Altered Motifs (ELME000197|ELME000336)
Sinocyclocheilus_anshuiensis_shroom2a_2	H1213R	# |---->Altered Structure_and_dynamics (Pr = 0.26)-------------------------------------------------------|
Sinocyclocheilus_anshuiensis_shroom2a_2	H1213R	# | |---->Altered Secondary_structure (Pr = 0.26) |
Sinocyclocheilus_anshuiensis_shroom2a_2	H1213R	# | | |---->Loss of Strand (Pr = 0.26 | P = 0.05) |
Sinocyclocheilus_anshuiensis_shroom2a_2	H1213R	# | | |
Sinocyclocheilus_anshuiensis_shroom2a_2	H1213R	# | |---->Altered Stability_and_conformational_flexibility (Pr = 0.15) |
Sinocyclocheilus_anshuiensis_shroom2a_2	H1213R	# | | |---->Altered Conformational_flexibility (Pr = 0.15) |
Sinocyclocheilus_anshuiensis_shroom2a_2	H1213R	# | | |
Sinocyclocheilus_anshuiensis_shroom2a_2	H1213R	# | |---->Altered Special_structural_signatures (Pr = 0.07) |
Sinocyclocheilus_anshuiensis_shroom2a_2	H1213R	# | |---->Altered Signal_peptide (Pr = 0.00) |
Sinocyclocheilus_anshuiensis_shroom2a_2	H1213R	# | | |
Sinocyclocheilus_anshuiensis_shroom2a_2	H1213R	# | |---->Altered Transmembrane_protein (Pr = 0.07) |
Sinocyclocheilus_anshuiensis_shroom2a_2	H1213R	# | |
Sinocyclocheilus_anshuiensis_shroom2a_2	H1213R	# |---->Altered Functional_residue (Pr = 0.25) |
Sinocyclocheilus_anshuiensis_shroom2a_2	H1213R	# |---->Altered Macromolecular_binding (Pr = 0.25) |
Sinocyclocheilus_anshuiensis_shroom2a_2	H1213R	# | |---->Altered Protein_binding (Pr = 0.25) |
Sinocyclocheilus_anshuiensis_shroom2a_2	H1213R	# | |---->Altered Disordered_interface (Pr = 0.23) |
Sinocyclocheilus_anshuiensis_shroom2a_2	H1213R	# | | |
Sinocyclocheilus_anshuiensis_shroom2a_2	H1213R	# | |---->Altered Ordered_interface (Pr = 0.25) |
Sinocyclocheilus_anshuiensis_shroom2a_2	H1213R	# | |---->Altered PPI_hotspot (Pr = 0.25 | P = 0.03) |
Sinocyclocheilus_anshuiensis_shroom2a_2	H1213R	# | |
Sinocyclocheilus_anshuiensis_shroom2a_2	H1213R	# |---->Altered Metal_binding (Pr = 0.05)<---------------------------------------------------------|
Sinocyclocheilus_anshuiensis_shroom2a_2	H1213R	# |
Sinocyclocheilus_anshuiensis_shroom2a_2	H1213R	# |---->Altered PTM_site (Pr = 0.13)
Sinocyclocheilus_anshuiensis_shroom2a_2	H1213R	# |---->Loss of Sulfation at Y1216 (Pr = 0.03 | P = 0.01)
Sinocyclocheilus_anshuiensis_shroom2a_2	T1455I	0.042	Loss of Loop (Pr = 0.31 | P = 4.5e-03); Loss of O-linked_glycosylation at T1455 (Pr = 0.27 | P = 0.01)	Altered Motifs (ELME000052:Phosphothreonine motif binding a subset of FHA domains that show a preference for a large aliphatic amino acid at the pT+3 position.; ELME000053:GSK3 phosphorylation recognition site; ELME000202:(ST)Q motif which is phosphorylated by PIKK family members.)	Predicted conservation scores
Sinocyclocheilus_anshuiensis_shroom2a_2	T1455I	# Altered Effect (Pr = 0.31)
Sinocyclocheilus_anshuiensis_shroom2a_2	T1455I	# |---->Altered Motifs (ELME000052|ELME000053|ELME000202)
Sinocyclocheilus_anshuiensis_shroom2a_2	T1455I	# |---->Altered Structure_and_dynamics (Pr = 0.31)-------------------------------------------------------|
Sinocyclocheilus_anshuiensis_shroom2a_2	T1455I	# | |---->Altered Secondary_structure (Pr = 0.31) |
Sinocyclocheilus_anshuiensis_shroom2a_2	T1455I	# | | |---->Loss of Loop (Pr = 0.31 | P = 4.5e-03) |
Sinocyclocheilus_anshuiensis_shroom2a_2	T1455I	# | | |
Sinocyclocheilus_anshuiensis_shroom2a_2	T1455I	# | |---->Altered Stability_and_conformational_flexibility (Pr = 0.21) |
Sinocyclocheilus_anshuiensis_shroom2a_2	T1455I	# | | |---->Altered Conformational_flexibility (Pr = 0.21) |
Sinocyclocheilus_anshuiensis_shroom2a_2	T1455I	# | | |
Sinocyclocheilus_anshuiensis_shroom2a_2	T1455I	# | |---->Altered Special_structural_signatures (Pr = 0.01) |
Sinocyclocheilus_anshuiensis_shroom2a_2	T1455I	# | |---->Altered Signal_peptide (Pr = 0.00) |
Sinocyclocheilus_anshuiensis_shroom2a_2	T1455I	# | | |
Sinocyclocheilus_anshuiensis_shroom2a_2	T1455I	# | |---->Altered Transmembrane_protein (Pr = 0.01) |
Sinocyclocheilus_anshuiensis_shroom2a_2	T1455I	# | |
Sinocyclocheilus_anshuiensis_shroom2a_2	T1455I	# |---->Altered Functional_residue (Pr = 0.27) |
Sinocyclocheilus_anshuiensis_shroom2a_2	T1455I	# |---->Altered Macromolecular_binding (Pr = 0.24) |
Sinocyclocheilus_anshuiensis_shroom2a_2	T1455I	# | |---->Altered Protein_binding (Pr = 0.24) |
Sinocyclocheilus_anshuiensis_shroom2a_2	T1455I	# | |---->Altered Disordered_interface (Pr = 0.24) |
Sinocyclocheilus_anshuiensis_shroom2a_2	T1455I	# | | |
Sinocyclocheilus_anshuiensis_shroom2a_2	T1455I	# | |---->Altered Ordered_interface (Pr = 0.02) |
Sinocyclocheilus_anshuiensis_shroom2a_2	T1455I	# | |
Sinocyclocheilus_anshuiensis_shroom2a_2	T1455I	# |---->Altered Metal_binding (Pr = 0.00)<---------------------------------------------------------|
Sinocyclocheilus_anshuiensis_shroom2a_2	T1455I	# |
Sinocyclocheilus_anshuiensis_shroom2a_2	T1455I	# |---->Altered PTM_site (Pr = 0.27)
Sinocyclocheilus_anshuiensis_shroom2a_2	T1455I	# |---->Loss of O-linked_glycosylation at T1455 (Pr = 0.27 | P = 0.01)
Sinocyclocheilus_anshuiensis_shroom2a_2	S1578R	0.088	Gain of ADP-ribosylation at S1578 (Pr = 0.29 | P = 3.9e-03)	Altered Motifs (ELME000336:NEK2 phosphorylation motif with preferred Phe - Leu or Met in the -3 position to compensate for less favorable residues in the +1 and +2 position.)	Predicted conservation scores
Sinocyclocheilus_anshuiensis_shroom2a_2	S1578R	# Altered Effect (Pr = 0.30)
Sinocyclocheilus_anshuiensis_shroom2a_2	S1578R	# |---->Altered Motifs (ELME000336)
Sinocyclocheilus_anshuiensis_shroom2a_2	S1578R	# |---->Altered Structure_and_dynamics (Pr = 0.30)-------------------------------------------------------|
Sinocyclocheilus_anshuiensis_shroom2a_2	S1578R	# | |---->Altered Secondary_structure (Pr = 0.25) |
Sinocyclocheilus_anshuiensis_shroom2a_2	S1578R	# | | |
Sinocyclocheilus_anshuiensis_shroom2a_2	S1578R	# | |---->Altered Stability_and_conformational_flexibility (Pr = 0.30) |
Sinocyclocheilus_anshuiensis_shroom2a_2	S1578R	# | | |---->Altered Conformational_flexibility (Pr = 0.30) |
Sinocyclocheilus_anshuiensis_shroom2a_2	S1578R	# | | |
Sinocyclocheilus_anshuiensis_shroom2a_2	S1578R	# | |---->Altered Special_structural_signatures (Pr = 0.02) |
Sinocyclocheilus_anshuiensis_shroom2a_2	S1578R	# | |---->Altered Signal_peptide (Pr = 0.00) |
Sinocyclocheilus_anshuiensis_shroom2a_2	S1578R	# | | |
Sinocyclocheilus_anshuiensis_shroom2a_2	S1578R	# | |---->Altered Transmembrane_protein (Pr = 0.02) |
Sinocyclocheilus_anshuiensis_shroom2a_2	S1578R	# | |
Sinocyclocheilus_anshuiensis_shroom2a_2	S1578R	# |---->Altered Functional_residue (Pr = 0.29) |
Sinocyclocheilus_anshuiensis_shroom2a_2	S1578R	# |---->Altered Macromolecular_binding (Pr = 0.04) |
Sinocyclocheilus_anshuiensis_shroom2a_2	S1578R	# | |---->Altered Protein_binding (Pr = 0.04) |
Sinocyclocheilus_anshuiensis_shroom2a_2	S1578R	# | |---->Altered Disordered_interface (Pr = 0.04) |
Sinocyclocheilus_anshuiensis_shroom2a_2	S1578R	# | | |
Sinocyclocheilus_anshuiensis_shroom2a_2	S1578R	# | |---->Altered Ordered_interface (Pr = 0.03) |
Sinocyclocheilus_anshuiensis_shroom2a_2	S1578R	# | |
Sinocyclocheilus_anshuiensis_shroom2a_2	S1578R	# |---->Altered Metal_binding (Pr = 0.00)<---------------------------------------------------------|
Sinocyclocheilus_anshuiensis_shroom2a_2	S1578R	# |
Sinocyclocheilus_anshuiensis_shroom2a_2	S1578R	# |---->Altered PTM_site (Pr = 0.29)
Sinocyclocheilus_anshuiensis_shroom2a_2	S1578R	# |---->Gain of ADP-ribosylation at S1578 (Pr = 0.29 | P = 3.9e-03)
Sinocyclocheilus_anshuiensis_shroom2a_2	P1673L	0.072	Gain of Phosphorylation at S1674 (Pr = 0.31 | P = 0.01); Gain of Helix (Pr = 0.29 | P = 0.01); Loss of B-factor (Pr = 0.28 | P = 0.02); Loss of Loop (Pr = 0.27 | P = 0.03); Altered Coiled_coil (Pr = 0.25 | P = 0.01); Gain of Proteolytic_cleavage at D1669 (Pr = 0.16 | P = 0.01)	Altered Motifs (ELME000063:CK1 phosphorylation site; ELME000118:Minor TRAF2-binding consensus motif. Members of the tumor necrosis factor receptor (TNFR) superfamily initiate intracellular signaling by recruiting the C-domain of the TNFR-associated factors (TRAFs) through their cytoplasmic tails.; ELME000202:(ST)Q motif which is phosphorylated by PIKK family members.; ELME000239:The USP7 NTD domain binding motif variant based on the MDM2 and P53 interactions.)	Predicted conservation scores
Sinocyclocheilus_anshuiensis_shroom2a_2	P1673L	# Altered Effect (Pr = 0.31)
Sinocyclocheilus_anshuiensis_shroom2a_2	P1673L	# |---->Altered Motifs (ELME000063|ELME000118|ELME000202|ELME000239)
Sinocyclocheilus_anshuiensis_shroom2a_2	P1673L	# |---->Altered Structure_and_dynamics (Pr = 0.29)-------------------------------------------------------|
Sinocyclocheilus_anshuiensis_shroom2a_2	P1673L	# | |---->Altered Secondary_structure (Pr = 0.29) |
Sinocyclocheilus_anshuiensis_shroom2a_2	P1673L	# | | |---->Gain of Helix (Pr = 0.29 | P = 0.01) |
Sinocyclocheilus_anshuiensis_shroom2a_2	P1673L	# | | |---->Loss of Loop (Pr = 0.27 | P = 0.03) |
Sinocyclocheilus_anshuiensis_shroom2a_2	P1673L	# | | |
Sinocyclocheilus_anshuiensis_shroom2a_2	P1673L	# | |---->Altered Stability_and_conformational_flexibility (Pr = 0.28) |
Sinocyclocheilus_anshuiensis_shroom2a_2	P1673L	# | | |---->Altered Conformational_flexibility (Pr = 0.28) |
Sinocyclocheilus_anshuiensis_shroom2a_2	P1673L	# | | |---->Loss of B-factor (Pr = 0.28 | P = 0.02) |
Sinocyclocheilus_anshuiensis_shroom2a_2	P1673L	# | | |
Sinocyclocheilus_anshuiensis_shroom2a_2	P1673L	# | |---->Altered Special_structural_signatures (Pr = 0.25) |
Sinocyclocheilus_anshuiensis_shroom2a_2	P1673L	# | |---->Altered Coiled_coil (Pr = 0.25 | P = 0.01) |
Sinocyclocheilus_anshuiensis_shroom2a_2	P1673L	# | |---->Altered Signal_peptide (Pr = 0.00) |
Sinocyclocheilus_anshuiensis_shroom2a_2	P1673L	# | | |
Sinocyclocheilus_anshuiensis_shroom2a_2	P1673L	# | |---->Altered Transmembrane_protein (Pr = 0.02) |
Sinocyclocheilus_anshuiensis_shroom2a_2	P1673L	# | |
Sinocyclocheilus_anshuiensis_shroom2a_2	P1673L	# |---->Altered Functional_residue (Pr = 0.31) |
Sinocyclocheilus_anshuiensis_shroom2a_2	P1673L	# |---->Altered Macromolecular_binding (Pr = 0.04) |
Sinocyclocheilus_anshuiensis_shroom2a_2	P1673L	# | |---->Altered Protein_binding (Pr = 0.04) |
Sinocyclocheilus_anshuiensis_shroom2a_2	P1673L	# | |---->Altered Disordered_interface (Pr = 0.04) |
Sinocyclocheilus_anshuiensis_shroom2a_2	P1673L	# | | |
Sinocyclocheilus_anshuiensis_shroom2a_2	P1673L	# | |---->Altered Ordered_interface (Pr = 0.02) |
Sinocyclocheilus_anshuiensis_shroom2a_2	P1673L	# | |
Sinocyclocheilus_anshuiensis_shroom2a_2	P1673L	# |---->Altered Metal_binding (Pr = 0.02)<---------------------------------------------------------|
Sinocyclocheilus_anshuiensis_shroom2a_2	P1673L	# |
Sinocyclocheilus_anshuiensis_shroom2a_2	P1673L	# |---->Altered PTM_site (Pr = 0.31)
Sinocyclocheilus_anshuiensis_shroom2a_2	P1673L	# |---->Gain of Phosphorylation at S1674 (Pr = 0.31 | P = 0.01)
Sinocyclocheilus_anshuiensis_shroom2a_2	P1673L	# |---->Gain of Proteolytic_cleavage at D1669 (Pr = 0.16 | P = 0.01)
Sinocyclocheilus_anshuiensis_shroom2a_2	D1903E	0.162		Altered Motifs (ELME000051:Longer mode 2 interacting phospho-motif for 14-3-3 proteins with key conservation RxxxS#p.; ELME000064:CK2 phosphorylation site; ELME000147:Site phosphorylated by the Polo-like kinase.; ELME000321:Caspase3 and Caspase7 cleavage site)	Predicted conservation scores
Sinocyclocheilus_anshuiensis_shroom2a_2	D1903E	# Altered Effect (Pr = 0.24)
Sinocyclocheilus_anshuiensis_shroom2a_2	D1903E	# |---->Altered Motifs (ELME000051|ELME000064|ELME000147|ELME000321)
Sinocyclocheilus_anshuiensis_shroom2a_2	D1903E	# |---->Altered Structure_and_dynamics (Pr = 0.24)-------------------------------------------------------|
Sinocyclocheilus_anshuiensis_shroom2a_2	D1903E	# | |---->Altered Secondary_structure (Pr = 0.24) |
Sinocyclocheilus_anshuiensis_shroom2a_2	D1903E	# | | |
Sinocyclocheilus_anshuiensis_shroom2a_2	D1903E	# | |---->Altered Stability_and_conformational_flexibility (Pr = 0.20) |
Sinocyclocheilus_anshuiensis_shroom2a_2	D1903E	# | | |---->Altered Conformational_flexibility (Pr = 0.20) |
Sinocyclocheilus_anshuiensis_shroom2a_2	D1903E	# | | |
Sinocyclocheilus_anshuiensis_shroom2a_2	D1903E	# | |---->Altered Special_structural_signatures (Pr = 0.06) |
Sinocyclocheilus_anshuiensis_shroom2a_2	D1903E	# | |---->Altered Signal_peptide (Pr = 0.00) |
Sinocyclocheilus_anshuiensis_shroom2a_2	D1903E	# | | |
Sinocyclocheilus_anshuiensis_shroom2a_2	D1903E	# | |---->Altered Transmembrane_protein (Pr = 0.06) |
Sinocyclocheilus_anshuiensis_shroom2a_2	D1903E	# | |
Sinocyclocheilus_anshuiensis_shroom2a_2	D1903E	# |---->Altered Functional_residue (Pr = 0.17) |
Sinocyclocheilus_anshuiensis_shroom2a_2	D1903E	# |---->Altered Macromolecular_binding (Pr = 0.13) |
Sinocyclocheilus_anshuiensis_shroom2a_2	D1903E	# | |---->Altered Protein_binding (Pr = 0.13) |
Sinocyclocheilus_anshuiensis_shroom2a_2	D1903E	# | |---->Altered Disordered_interface (Pr = 0.13) |
Sinocyclocheilus_anshuiensis_shroom2a_2	D1903E	# | | |
Sinocyclocheilus_anshuiensis_shroom2a_2	D1903E	# | |---->Altered Ordered_interface (Pr = 0.03) |
Sinocyclocheilus_anshuiensis_shroom2a_2	D1903E	# | |
Sinocyclocheilus_anshuiensis_shroom2a_2	D1903E	# |---->Altered Metal_binding (Pr = 0.08)<---------------------------------------------------------|
Sinocyclocheilus_anshuiensis_shroom2a_2	D1903E	# |
Sinocyclocheilus_anshuiensis_shroom2a_2	D1903E	# |---->Altered PTM_site (Pr = 0.17)
Sinocyclocheilus_anshuiensis_shroom2a_2	N1952Y	0.422	Altered Coiled_coil (Pr = 0.54 | P = 3.9e-03); Gain of Phosphorylation at N1952 (Pr = 0.29 | P = 0.02); Gain of Allosteric_site at Y1956 (Pr = 0.21 | P = 0.03); Gain of Sulfation at N1952 (Pr = 0.04 | P = 0.01)	Altered Motifs (ELME000063:CK1 phosphorylation site)	Predicted conservation scores
Sinocyclocheilus_anshuiensis_shroom2a_2	N1952Y	# Altered Effect (Pr = 0.54)
Sinocyclocheilus_anshuiensis_shroom2a_2	N1952Y	# |---->Altered Motifs (ELME000063)
Sinocyclocheilus_anshuiensis_shroom2a_2	N1952Y	# |---->Altered Structure_and_dynamics (Pr = 0.54)-------------------------------------------------------|
Sinocyclocheilus_anshuiensis_shroom2a_2	N1952Y	# | |---->Altered Secondary_structure (Pr = 0.19) |
Sinocyclocheilus_anshuiensis_shroom2a_2	N1952Y	# | | |
Sinocyclocheilus_anshuiensis_shroom2a_2	N1952Y	# | |---->Altered Stability_and_conformational_flexibility (Pr = 0.20) |
Sinocyclocheilus_anshuiensis_shroom2a_2	N1952Y	# | | |---->Altered Conformational_flexibility (Pr = 0.20) |
Sinocyclocheilus_anshuiensis_shroom2a_2	N1952Y	# | | |
Sinocyclocheilus_anshuiensis_shroom2a_2	N1952Y	# | |---->Altered Special_structural_signatures (Pr = 0.54) |
Sinocyclocheilus_anshuiensis_shroom2a_2	N1952Y	# | |---->Altered Coiled_coil (Pr = 0.54 | P = 3.9e-03) |
Sinocyclocheilus_anshuiensis_shroom2a_2	N1952Y	# | |---->Altered Signal_peptide (Pr = 0.00) |
Sinocyclocheilus_anshuiensis_shroom2a_2	N1952Y	# | | |
Sinocyclocheilus_anshuiensis_shroom2a_2	N1952Y	# | |---->Altered Transmembrane_protein (Pr = 0.02) |
Sinocyclocheilus_anshuiensis_shroom2a_2	N1952Y	# | |
Sinocyclocheilus_anshuiensis_shroom2a_2	N1952Y	# |---->Altered Functional_residue (Pr = 0.29) |
Sinocyclocheilus_anshuiensis_shroom2a_2	N1952Y	# |---->Gain of Allosteric_site at Y1956 (Pr = 0.21 | P = 0.03)<-----------------------------------|
Sinocyclocheilus_anshuiensis_shroom2a_2	N1952Y	# |---->Altered Macromolecular_binding (Pr = 0.18) |
Sinocyclocheilus_anshuiensis_shroom2a_2	N1952Y	# | |---->Altered Protein_binding (Pr = 0.18) |
Sinocyclocheilus_anshuiensis_shroom2a_2	N1952Y	# | |---->Altered Disordered_interface (Pr = 0.18) |
Sinocyclocheilus_anshuiensis_shroom2a_2	N1952Y	# | | |
Sinocyclocheilus_anshuiensis_shroom2a_2	N1952Y	# | |---->Altered Ordered_interface (Pr = 0.13) |
Sinocyclocheilus_anshuiensis_shroom2a_2	N1952Y	# | |
Sinocyclocheilus_anshuiensis_shroom2a_2	N1952Y	# |---->Altered Metal_binding (Pr = 0.10)<---------------------------------------------------------|
Sinocyclocheilus_anshuiensis_shroom2a_2	N1952Y	# |
Sinocyclocheilus_anshuiensis_shroom2a_2	N1952Y	# |---->Altered PTM_site (Pr = 0.29)
Sinocyclocheilus_anshuiensis_shroom2a_2	N1952Y	# |---->Gain of Phosphorylation at N1952 (Pr = 0.29 | P = 0.02)
Sinocyclocheilus_anshuiensis_shroom2a_2	N1952Y	# |---->Gain of Sulfation at N1952 (Pr = 0.04 | P = 0.01)
Sinocyclocheilus_anshuiensis_slc24a5	A161V	0.820	Altered Cytoplasmic_loop (Pr = 0.25 | P = 1.1e-03)	Altered Motifs (None)	Predicted conservation scores
Sinocyclocheilus_anshuiensis_slc24a5	A161V	# Altered Effect (Pr = 0.26)
Sinocyclocheilus_anshuiensis_slc24a5	A161V	# |---->Altered Motifs (None)
Sinocyclocheilus_anshuiensis_slc24a5	A161V	# |---->Altered Structure_and_dynamics (Pr = 0.26)-------------------------------------------------------|
Sinocyclocheilus_anshuiensis_slc24a5	A161V	# | |---->Altered Secondary_structure (Pr = 0.26) |
Sinocyclocheilus_anshuiensis_slc24a5	A161V	# | | |
Sinocyclocheilus_anshuiensis_slc24a5	A161V	# | |---->Altered Stability_and_conformational_flexibility (Pr = 0.14) |
Sinocyclocheilus_anshuiensis_slc24a5	A161V	# | | |---->Altered Conformational_flexibility (Pr = 0.14) |
Sinocyclocheilus_anshuiensis_slc24a5	A161V	# | | |
Sinocyclocheilus_anshuiensis_slc24a5	A161V	# | |---->Altered Special_structural_signatures (Pr = 0.25) |
Sinocyclocheilus_anshuiensis_slc24a5	A161V	# | |---->Altered Signal_peptide (Pr = 0.00) |
Sinocyclocheilus_anshuiensis_slc24a5	A161V	# | | |
Sinocyclocheilus_anshuiensis_slc24a5	A161V	# | |---->Altered Transmembrane_protein (Pr = 0.25) |
Sinocyclocheilus_anshuiensis_slc24a5	A161V	# | |---->Altered Non-cytoplasmic_loop (Pr = 0.25 | P = 1.1e-03) |
Sinocyclocheilus_anshuiensis_slc24a5	A161V	# | |
Sinocyclocheilus_anshuiensis_slc24a5	A161V	# |---->Altered Functional_residue (Pr = 0.15) |
Sinocyclocheilus_anshuiensis_slc24a5	A161V	# |---->Altered Macromolecular_binding (Pr = 0.15) |
Sinocyclocheilus_anshuiensis_slc24a5	A161V	# | |---->Altered Protein_binding (Pr = 0.15) |
Sinocyclocheilus_anshuiensis_slc24a5	A161V	# | |---->Altered Disordered_interface (Pr = 0.06) |
Sinocyclocheilus_anshuiensis_slc24a5	A161V	# | | |
Sinocyclocheilus_anshuiensis_slc24a5	A161V	# | |---->Altered Ordered_interface (Pr = 0.15) |
Sinocyclocheilus_anshuiensis_slc24a5	A161V	# | |
Sinocyclocheilus_anshuiensis_slc24a5	A161V	# |---->Altered Metal_binding (Pr = 0.11)<---------------------------------------------------------|
Sinocyclocheilus_anshuiensis_slc24a5	A161V	# |
Sinocyclocheilus_anshuiensis_slc24a5	A161V	# |---->Altered PTM_site (Pr = 0.05)
Sinocyclocheilus_anshuiensis_slc24a5	R218H	0.279		Altered Motifs (ELME000062:Secondary preference for PKA-type AGC kinase phosphorylation.)	Predicted conservation scores
Sinocyclocheilus_anshuiensis_slc24a5	R218H	# Altered Effect (Pr = 0.26)
Sinocyclocheilus_anshuiensis_slc24a5	R218H	# |---->Altered Motifs (ELME000062)
Sinocyclocheilus_anshuiensis_slc24a5	R218H	# |---->Altered Structure_and_dynamics (Pr = 0.26)-------------------------------------------------------|
Sinocyclocheilus_anshuiensis_slc24a5	R218H	# | |---->Altered Secondary_structure (Pr = 0.26) |
Sinocyclocheilus_anshuiensis_slc24a5	R218H	# | | |
Sinocyclocheilus_anshuiensis_slc24a5	R218H	# | |---->Altered Stability_and_conformational_flexibility (Pr = 0.10) |
Sinocyclocheilus_anshuiensis_slc24a5	R218H	# | | |---->Altered Conformational_flexibility (Pr = 0.10) |
Sinocyclocheilus_anshuiensis_slc24a5	R218H	# | | |
Sinocyclocheilus_anshuiensis_slc24a5	R218H	# | |---->Altered Special_structural_signatures (Pr = 0.06) |
Sinocyclocheilus_anshuiensis_slc24a5	R218H	# | |---->Altered Signal_peptide (Pr = 0.00) |
Sinocyclocheilus_anshuiensis_slc24a5	R218H	# | | |
Sinocyclocheilus_anshuiensis_slc24a5	R218H	# | |---->Altered Transmembrane_protein (Pr = 0.06) |
Sinocyclocheilus_anshuiensis_slc24a5	R218H	# | |
Sinocyclocheilus_anshuiensis_slc24a5	R218H	# |---->Altered Functional_residue (Pr = 0.16) |
Sinocyclocheilus_anshuiensis_slc24a5	R218H	# |---->Altered Macromolecular_binding (Pr = 0.11) |
Sinocyclocheilus_anshuiensis_slc24a5	R218H	# | |---->Altered Protein_binding (Pr = 0.11) |
Sinocyclocheilus_anshuiensis_slc24a5	R218H	# | |---->Altered Disordered_interface (Pr = 0.01) |
Sinocyclocheilus_anshuiensis_slc24a5	R218H	# | | |
Sinocyclocheilus_anshuiensis_slc24a5	R218H	# | |---->Altered Ordered_interface (Pr = 0.11) |
Sinocyclocheilus_anshuiensis_slc24a5	R218H	# | |
Sinocyclocheilus_anshuiensis_slc24a5	R218H	# |---->Altered Metal_binding (Pr = 0.02)<---------------------------------------------------------|
Sinocyclocheilus_anshuiensis_slc24a5	R218H	# |
Sinocyclocheilus_anshuiensis_slc24a5	R218H	# |---->Altered PTM_site (Pr = 0.16)
Sinocyclocheilus_anshuiensis_slc24a5	A242T	0.389	Altered Cytoplasmic_loop (Pr = 0.24 | P = 1.9e-03); Altered Transmembrane_region (Pr = 0.01 | P = 9.4e-03)	Altered Motifs (ELME000148:The engrailed homology domain 1 motif is found in homeodomain containing active repressors and other transcription families - and allows for the recruitment of Groucho/TLE corepressors.; ELME000335:Inverted version of LIG_SUMO_SBM_1 that mediates binding to SUMO proteins non-covalently.)	Predicted conservation scores
Sinocyclocheilus_anshuiensis_slc24a5	A242T	# Altered Effect (Pr = 0.26)
Sinocyclocheilus_anshuiensis_slc24a5	A242T	# |---->Altered Motifs (ELME000148|ELME000335)
Sinocyclocheilus_anshuiensis_slc24a5	A242T	# |---->Altered Structure_and_dynamics (Pr = 0.26)-------------------------------------------------------|
Sinocyclocheilus_anshuiensis_slc24a5	A242T	# | |---->Altered Secondary_structure (Pr = 0.26) |
Sinocyclocheilus_anshuiensis_slc24a5	A242T	# | | |
Sinocyclocheilus_anshuiensis_slc24a5	A242T	# | |---->Altered Stability_and_conformational_flexibility (Pr = 0.09) |
Sinocyclocheilus_anshuiensis_slc24a5	A242T	# | | |---->Altered Conformational_flexibility (Pr = 0.09) |
Sinocyclocheilus_anshuiensis_slc24a5	A242T	# | | |
Sinocyclocheilus_anshuiensis_slc24a5	A242T	# | |---->Altered Special_structural_signatures (Pr = 0.24) |
Sinocyclocheilus_anshuiensis_slc24a5	A242T	# | |---->Altered Signal_peptide (Pr = 0.00) |
Sinocyclocheilus_anshuiensis_slc24a5	A242T	# | | |
Sinocyclocheilus_anshuiensis_slc24a5	A242T	# | |---->Altered Transmembrane_protein (Pr = 0.24) |
Sinocyclocheilus_anshuiensis_slc24a5	A242T	# | |---->Altered Transmembrane_region (Pr = 0.01 | P = 9.4e-03) |
Sinocyclocheilus_anshuiensis_slc24a5	A242T	# | |---->Altered Non-cytoplasmic_loop (Pr = 0.24 | P = 1.9e-03) |
Sinocyclocheilus_anshuiensis_slc24a5	A242T	# | |
Sinocyclocheilus_anshuiensis_slc24a5	A242T	# |---->Altered Functional_residue (Pr = 0.14) |
Sinocyclocheilus_anshuiensis_slc24a5	A242T	# |---->Altered Macromolecular_binding (Pr = 0.14) |
Sinocyclocheilus_anshuiensis_slc24a5	A242T	# | |---->Altered Protein_binding (Pr = 0.14) |
Sinocyclocheilus_anshuiensis_slc24a5	A242T	# | |---->Altered Disordered_interface (Pr = 0.01) |
Sinocyclocheilus_anshuiensis_slc24a5	A242T	# | | |
Sinocyclocheilus_anshuiensis_slc24a5	A242T	# | |---->Altered Ordered_interface (Pr = 0.14) |
Sinocyclocheilus_anshuiensis_slc24a5	A242T	# | |
Sinocyclocheilus_anshuiensis_slc24a5	A242T	# |---->Altered Metal_binding (Pr = 0.01)<---------------------------------------------------------|
Sinocyclocheilus_anshuiensis_slc24a5	A242T	# |
Sinocyclocheilus_anshuiensis_slc24a5	A242T	# |---->Altered PTM_site (Pr = 0.01)
Sinocyclocheilus_anshuiensis_slc24a4b_1	D250G	0.464	Loss of Helix (Pr = 0.39 | P = 6.3e-05); Gain of Strand (Pr = 0.34 | P = 1.9e-04); Altered Cytoplasmic_loop (Pr = 0.18 | P = 8.4e-03); Loss of Sulfation at Y248 (Pr = 0.02 | P = 0.03); Altered Transmembrane_region (Pr = 0.01 | P = 0.01)	Altered Motifs (ELME000137:Protein phosphatase 1 catalytic subunit (PP1c) interacting motif binds targeting proteins that dock to the substrate for dephosphorylation. The motif defined is [RK]{0 -1}[VI][^P][FW].)	Predicted conservation scores
Sinocyclocheilus_anshuiensis_slc24a4b_1	D250G	# Altered Effect (Pr = 0.39)
Sinocyclocheilus_anshuiensis_slc24a4b_1	D250G	# |---->Altered Motifs (ELME000137)
Sinocyclocheilus_anshuiensis_slc24a4b_1	D250G	# |---->Altered Structure_and_dynamics (Pr = 0.39)-------------------------------------------------------|
Sinocyclocheilus_anshuiensis_slc24a4b_1	D250G	# | |---->Altered Secondary_structure (Pr = 0.39) |
Sinocyclocheilus_anshuiensis_slc24a4b_1	D250G	# | | |---->Loss of Helix (Pr = 0.39 | P = 6.3e-05) |
Sinocyclocheilus_anshuiensis_slc24a4b_1	D250G	# | | |---->Gain of Strand (Pr = 0.34 | P = 1.9e-04) |
Sinocyclocheilus_anshuiensis_slc24a4b_1	D250G	# | | |
Sinocyclocheilus_anshuiensis_slc24a4b_1	D250G	# | |---->Altered Stability_and_conformational_flexibility (Pr = 0.11) |
Sinocyclocheilus_anshuiensis_slc24a4b_1	D250G	# | | |---->Altered Conformational_flexibility (Pr = 0.11) |
Sinocyclocheilus_anshuiensis_slc24a4b_1	D250G	# | | |
Sinocyclocheilus_anshuiensis_slc24a4b_1	D250G	# | |---->Altered Special_structural_signatures (Pr = 0.18) |
Sinocyclocheilus_anshuiensis_slc24a4b_1	D250G	# | |---->Altered Signal_peptide (Pr = 0.00) |
Sinocyclocheilus_anshuiensis_slc24a4b_1	D250G	# | | |
Sinocyclocheilus_anshuiensis_slc24a4b_1	D250G	# | |---->Altered Transmembrane_protein (Pr = 0.18) |
Sinocyclocheilus_anshuiensis_slc24a4b_1	D250G	# | |---->Altered Transmembrane_region (Pr = 0.01 | P = 0.01) |
Sinocyclocheilus_anshuiensis_slc24a4b_1	D250G	# | |---->Altered Non-cytoplasmic_loop (Pr = 0.18 | P = 8.4e-03) |
Sinocyclocheilus_anshuiensis_slc24a4b_1	D250G	# | |
Sinocyclocheilus_anshuiensis_slc24a4b_1	D250G	# |---->Altered Functional_residue (Pr = 0.21) |
Sinocyclocheilus_anshuiensis_slc24a4b_1	D250G	# |---->Altered Macromolecular_binding (Pr = 0.21) |
Sinocyclocheilus_anshuiensis_slc24a4b_1	D250G	# | |---->Altered Protein_binding (Pr = 0.21) |
Sinocyclocheilus_anshuiensis_slc24a4b_1	D250G	# | |---->Altered Disordered_interface (Pr = 0.03) |
Sinocyclocheilus_anshuiensis_slc24a4b_1	D250G	# | | |
Sinocyclocheilus_anshuiensis_slc24a4b_1	D250G	# | |---->Altered Ordered_interface (Pr = 0.21) |
Sinocyclocheilus_anshuiensis_slc24a4b_1	D250G	# | |
Sinocyclocheilus_anshuiensis_slc24a4b_1	D250G	# |---->Altered Metal_binding (Pr = 0.06)<---------------------------------------------------------|
Sinocyclocheilus_anshuiensis_slc24a4b_1	D250G	# |
Sinocyclocheilus_anshuiensis_slc24a4b_1	D250G	# |---->Altered PTM_site (Pr = 0.03)
Sinocyclocheilus_anshuiensis_slc24a4b_1	D250G	# |---->Loss of Sulfation at Y248 (Pr = 0.02 | P = 0.03)
Sinocyclocheilus_anshuiensis_slc24a4b_1	R549K	0.271	Gain of N-linked_glycosylation at N548 (Pr = 0.04 | P = 0.02); Gain of GPI-anchor_amidation at N548 (Pr = 0.02 | P = 0.02)	Altered Motifs (ELME000052:Phosphothreonine motif binding a subset of FHA domains that show a preference for a large aliphatic amino acid at the pT+3 position.; ELME000070:Generic motif for N-glycosylation. It was shown that Trp - Asp - and Glu are uncommon before the Ser/Thr position (PMID-8626433). Efficient glycosylation usually occurs when ~60 residues or more separate the glycosylation acceptor site from the C-terminus.; ELME000149:Sorting and internalisation signal found in the cytoplasmic juxta-membrane region of type I transmembrane proteins. Targets them from the Trans Golgi Network to the lysosomal-endosomal-melanosomal compartments. Interacts with adaptor protein (AP) complexes; ELME000336:NEK2 phosphorylation motif with preferred Phe - Leu or Met in the -3 position to compensate for less favorable residues in the +1 and +2 position.; PS00001:N-glycosylation site)	Predicted conservation scores
Sinocyclocheilus_anshuiensis_slc24a4b_1	R549K	# Altered Effect (Pr = 0.26)
Sinocyclocheilus_anshuiensis_slc24a4b_1	R549K	# |---->Altered Motifs (ELME000052|ELME000070|ELME000149|ELME000336|PS00001)
Sinocyclocheilus_anshuiensis_slc24a4b_1	R549K	# |---->Altered Structure_and_dynamics (Pr = 0.26)-------------------------------------------------------|
Sinocyclocheilus_anshuiensis_slc24a4b_1	R549K	# | |---->Altered Secondary_structure (Pr = 0.26) |
Sinocyclocheilus_anshuiensis_slc24a4b_1	R549K	# | | |
Sinocyclocheilus_anshuiensis_slc24a4b_1	R549K	# | |---->Altered Stability_and_conformational_flexibility (Pr = 0.16) |
Sinocyclocheilus_anshuiensis_slc24a4b_1	R549K	# | | |---->Altered Conformational_flexibility (Pr = 0.16) |
Sinocyclocheilus_anshuiensis_slc24a4b_1	R549K	# | | |
Sinocyclocheilus_anshuiensis_slc24a4b_1	R549K	# | |---->Altered Special_structural_signatures (Pr = 0.07) |
Sinocyclocheilus_anshuiensis_slc24a4b_1	R549K	# | |---->Altered Signal_peptide (Pr = 0.00) |
Sinocyclocheilus_anshuiensis_slc24a4b_1	R549K	# | | |
Sinocyclocheilus_anshuiensis_slc24a4b_1	R549K	# | |---->Altered Transmembrane_protein (Pr = 0.07) |
Sinocyclocheilus_anshuiensis_slc24a4b_1	R549K	# | |
Sinocyclocheilus_anshuiensis_slc24a4b_1	R549K	# |---->Altered Functional_residue (Pr = 0.12) |
Sinocyclocheilus_anshuiensis_slc24a4b_1	R549K	# |---->Altered Macromolecular_binding (Pr = 0.12) |
Sinocyclocheilus_anshuiensis_slc24a4b_1	R549K	# | |---->Altered Protein_binding (Pr = 0.12) |
Sinocyclocheilus_anshuiensis_slc24a4b_1	R549K	# | |---->Altered Disordered_interface (Pr = 0.04) |
Sinocyclocheilus_anshuiensis_slc24a4b_1	R549K	# | | |
Sinocyclocheilus_anshuiensis_slc24a4b_1	R549K	# | |---->Altered Ordered_interface (Pr = 0.12) |
Sinocyclocheilus_anshuiensis_slc24a4b_1	R549K	# | |
Sinocyclocheilus_anshuiensis_slc24a4b_1	R549K	# |---->Altered Metal_binding (Pr = 0.01)<---------------------------------------------------------|
Sinocyclocheilus_anshuiensis_slc24a4b_1	R549K	# |
Sinocyclocheilus_anshuiensis_slc24a4b_1	R549K	# |---->Altered PTM_site (Pr = 0.12)
Sinocyclocheilus_anshuiensis_slc24a4b_1	R549K	# |---->Gain of GPI-anchor_amidation at N548 (Pr = 0.02 | P = 0.02)
Sinocyclocheilus_anshuiensis_slc24a4b_1	R549K	# |---->Gain of N-linked_glycosylation at N548 (Pr = 0.04 | P = 0.02)
Sinocyclocheilus_anshuiensis_slc24a4b_2	V259L	0.270	Gain of Helix (Pr = 0.28 | P = 0.02); Altered Transmembrane_region (Pr = 0.02 | P = 3.4e-03)	Altered Motifs (ELME000149:Sorting and internalisation signal found in the cytoplasmic juxta-membrane region of type I transmembrane proteins. Targets them from the Trans Golgi Network to the lysosomal-endosomal-melanosomal compartments. Interacts with adaptor protein (AP) complexes; ELME000335:Inverted version of LIG_SUMO_SBM_1 that mediates binding to SUMO proteins non-covalently.)	Predicted conservation scores
Sinocyclocheilus_anshuiensis_slc24a4b_2	V259L	# Altered Effect (Pr = 0.28)
Sinocyclocheilus_anshuiensis_slc24a4b_2	V259L	# |---->Altered Motifs (ELME000149|ELME000335)
Sinocyclocheilus_anshuiensis_slc24a4b_2	V259L	# |---->Altered Structure_and_dynamics (Pr = 0.28)-------------------------------------------------------|
Sinocyclocheilus_anshuiensis_slc24a4b_2	V259L	# | |---->Altered Secondary_structure (Pr = 0.28) |
Sinocyclocheilus_anshuiensis_slc24a4b_2	V259L	# | | |---->Gain of Helix (Pr = 0.28 | P = 0.02) |
Sinocyclocheilus_anshuiensis_slc24a4b_2	V259L	# | | |
Sinocyclocheilus_anshuiensis_slc24a4b_2	V259L	# | |---->Altered Stability_and_conformational_flexibility (Pr = 0.08) |
Sinocyclocheilus_anshuiensis_slc24a4b_2	V259L	# | | |---->Altered Conformational_flexibility (Pr = 0.08) |
Sinocyclocheilus_anshuiensis_slc24a4b_2	V259L	# | | |
Sinocyclocheilus_anshuiensis_slc24a4b_2	V259L	# | |---->Altered Special_structural_signatures (Pr = 0.09) |
Sinocyclocheilus_anshuiensis_slc24a4b_2	V259L	# | |---->Altered Signal_peptide (Pr = 0.00) |
Sinocyclocheilus_anshuiensis_slc24a4b_2	V259L	# | | |
Sinocyclocheilus_anshuiensis_slc24a4b_2	V259L	# | |---->Altered Transmembrane_protein (Pr = 0.09) |
Sinocyclocheilus_anshuiensis_slc24a4b_2	V259L	# | |---->Altered Transmembrane_region (Pr = 0.02 | P = 3.4e-03) |
Sinocyclocheilus_anshuiensis_slc24a4b_2	V259L	# | |
Sinocyclocheilus_anshuiensis_slc24a4b_2	V259L	# |---->Altered Functional_residue (Pr = 0.22) |
Sinocyclocheilus_anshuiensis_slc24a4b_2	V259L	# |---->Altered Macromolecular_binding (Pr = 0.22) |
Sinocyclocheilus_anshuiensis_slc24a4b_2	V259L	# | |---->Altered Protein_binding (Pr = 0.22) |
Sinocyclocheilus_anshuiensis_slc24a4b_2	V259L	# | |---->Altered Disordered_interface (Pr = 0.01) |
Sinocyclocheilus_anshuiensis_slc24a4b_2	V259L	# | | |
Sinocyclocheilus_anshuiensis_slc24a4b_2	V259L	# | |---->Altered Ordered_interface (Pr = 0.22) |
Sinocyclocheilus_anshuiensis_slc24a4b_2	V259L	# | |
Sinocyclocheilus_anshuiensis_slc24a4b_2	V259L	# |---->Altered Metal_binding (Pr = 0.03)<---------------------------------------------------------|
Sinocyclocheilus_anshuiensis_slc24a4b_2	V259L	# |
Sinocyclocheilus_anshuiensis_slc24a4b_2	V259L	# |---->Altered PTM_site (Pr = 0.03)
Sinocyclocheilus_anshuiensis_slc24a4b_2	S396N	0.129	Altered Cytoplasmic_loop (Pr = 0.17 | P = 9.9e-03); Gain of GPI-anchor_amidation at S396 (Pr = 0.02 | P = 0.01)	Altered Motifs (ELME000053:GSK3 phosphorylation recognition site; ELME000063:CK1 phosphorylation site; ELME000202:(ST)Q motif which is phosphorylated by PIKK family members.; PS00005:Protein kinase C phosphorylation site)	Predicted conservation scores
Sinocyclocheilus_anshuiensis_slc24a4b_2	S396N	# Altered Effect (Pr = 0.34)
Sinocyclocheilus_anshuiensis_slc24a4b_2	S396N	# |---->Altered Motifs (ELME000053|ELME000063|ELME000202|PS00005)
Sinocyclocheilus_anshuiensis_slc24a4b_2	S396N	# |---->Altered Structure_and_dynamics (Pr = 0.34)-------------------------------------------------------|
Sinocyclocheilus_anshuiensis_slc24a4b_2	S396N	# | |---->Altered Secondary_structure (Pr = 0.25) |
Sinocyclocheilus_anshuiensis_slc24a4b_2	S396N	# | | |
Sinocyclocheilus_anshuiensis_slc24a4b_2	S396N	# | |---->Altered Stability_and_conformational_flexibility (Pr = 0.34) |
Sinocyclocheilus_anshuiensis_slc24a4b_2	S396N	# | | |---->Altered Conformational_flexibility (Pr = 0.34) |
Sinocyclocheilus_anshuiensis_slc24a4b_2	S396N	# | | |
Sinocyclocheilus_anshuiensis_slc24a4b_2	S396N	# | |---->Altered Special_structural_signatures (Pr = 0.17) |
Sinocyclocheilus_anshuiensis_slc24a4b_2	S396N	# | |---->Altered Signal_peptide (Pr = 0.00) |
Sinocyclocheilus_anshuiensis_slc24a4b_2	S396N	# | | |
Sinocyclocheilus_anshuiensis_slc24a4b_2	S396N	# | |---->Altered Transmembrane_protein (Pr = 0.17) |
Sinocyclocheilus_anshuiensis_slc24a4b_2	S396N	# | |---->Altered Non-cytoplasmic_loop (Pr = 0.17 | P = 9.9e-03) |
Sinocyclocheilus_anshuiensis_slc24a4b_2	S396N	# | |
Sinocyclocheilus_anshuiensis_slc24a4b_2	S396N	# |---->Altered Functional_residue (Pr = 0.15) |
Sinocyclocheilus_anshuiensis_slc24a4b_2	S396N	# |---->Altered Macromolecular_binding (Pr = 0.14) |
Sinocyclocheilus_anshuiensis_slc24a4b_2	S396N	# | |---->Altered Protein_binding (Pr = 0.14) |
Sinocyclocheilus_anshuiensis_slc24a4b_2	S396N	# | |---->Altered Disordered_interface (Pr = 0.07) |
Sinocyclocheilus_anshuiensis_slc24a4b_2	S396N	# | | |
Sinocyclocheilus_anshuiensis_slc24a4b_2	S396N	# | |---->Altered Ordered_interface (Pr = 0.14) |
Sinocyclocheilus_anshuiensis_slc24a4b_2	S396N	# | |
Sinocyclocheilus_anshuiensis_slc24a4b_2	S396N	# |---->Altered Metal_binding (Pr = 0.01)<---------------------------------------------------------|
Sinocyclocheilus_anshuiensis_slc24a4b_2	S396N	# |
Sinocyclocheilus_anshuiensis_slc24a4b_2	S396N	# |---->Altered PTM_site (Pr = 0.15)
Sinocyclocheilus_anshuiensis_slc24a4b_2	S396N	# |---->Gain of GPI-anchor_amidation at S396 (Pr = 0.02 | P = 0.01)
Sinocyclocheilus_anshuiensis_slc24a4b_2	Y577C	0.787	Altered PPI_hotspot (Pr = 0.36 | P = 2.1e-03); Altered Cytoplasmic_loop (Pr = 0.30 | P = 1.5e-04); Loss of Strand (Pr = 0.27 | P = 0.02); Altered Transmembrane_region (Pr = 0.03 | P = 2.9e-03)	Altered Motifs (ELME000080:Wxxx[FY] motifs present in N-terminal half of Pex5 bind to Pex13 and Pex14 at peroxisomal and glycosomal membranes to facilitate entrance of PTS1 cargo proteins into the organellar lumen.; ELME000120:Tyrosine-based sorting signal responsible for the interaction with mu subunit of AP (Adaptor Protein) complex; ELME000182:STAT5 Src Homology 2 (SH2) domain binding motif.; ELME000233:MAPK interacting molecules (e.g. MAPKKs - substrates - phosphatases) carry docking motif that help to regulate specific interaction in the MAPK cascade. The classic motif approximates (R/K)xxxx#x# where # is a hydrophobic residue.)	Predicted conservation scores
Sinocyclocheilus_anshuiensis_slc24a4b_2	Y577C	# Altered Effect (Pr = 0.36)
Sinocyclocheilus_anshuiensis_slc24a4b_2	Y577C	# |---->Altered Motifs (ELME000080|ELME000120|ELME000182|ELME000233)
Sinocyclocheilus_anshuiensis_slc24a4b_2	Y577C	# |---->Altered Structure_and_dynamics (Pr = 0.30)-------------------------------------------------------|
Sinocyclocheilus_anshuiensis_slc24a4b_2	Y577C	# | |---->Altered Secondary_structure (Pr = 0.27) |
Sinocyclocheilus_anshuiensis_slc24a4b_2	Y577C	# | | |---->Loss of Strand (Pr = 0.27 | P = 0.02) |
Sinocyclocheilus_anshuiensis_slc24a4b_2	Y577C	# | | |
Sinocyclocheilus_anshuiensis_slc24a4b_2	Y577C	# | |---->Altered Stability_and_conformational_flexibility (Pr = 0.13) |
Sinocyclocheilus_anshuiensis_slc24a4b_2	Y577C	# | | |---->Altered Conformational_flexibility (Pr = 0.13) |
Sinocyclocheilus_anshuiensis_slc24a4b_2	Y577C	# | | |
Sinocyclocheilus_anshuiensis_slc24a4b_2	Y577C	# | |---->Altered Special_structural_signatures (Pr = 0.30) |
Sinocyclocheilus_anshuiensis_slc24a4b_2	Y577C	# | |---->Altered Signal_peptide (Pr = 0.00) |
Sinocyclocheilus_anshuiensis_slc24a4b_2	Y577C	# | | |
Sinocyclocheilus_anshuiensis_slc24a4b_2	Y577C	# | |---->Altered Transmembrane_protein (Pr = 0.30) |
Sinocyclocheilus_anshuiensis_slc24a4b_2	Y577C	# | |---->Altered Transmembrane_region (Pr = 0.03 | P = 2.9e-03) |
Sinocyclocheilus_anshuiensis_slc24a4b_2	Y577C	# | |---->Altered Non-cytoplasmic_loop (Pr = 0.30 | P = 1.5e-04) |
Sinocyclocheilus_anshuiensis_slc24a4b_2	Y577C	# | |
Sinocyclocheilus_anshuiensis_slc24a4b_2	Y577C	# |---->Altered Functional_residue (Pr = 0.36) |
Sinocyclocheilus_anshuiensis_slc24a4b_2	Y577C	# |---->Altered Macromolecular_binding (Pr = 0.36) |
Sinocyclocheilus_anshuiensis_slc24a4b_2	Y577C	# | |---->Altered Protein_binding (Pr = 0.36) |
Sinocyclocheilus_anshuiensis_slc24a4b_2	Y577C	# | |---->Altered Disordered_interface (Pr = 0.03) |
Sinocyclocheilus_anshuiensis_slc24a4b_2	Y577C	# | | |
Sinocyclocheilus_anshuiensis_slc24a4b_2	Y577C	# | |---->Altered Ordered_interface (Pr = 0.36) |
Sinocyclocheilus_anshuiensis_slc24a4b_2	Y577C	# | |---->Altered PPI_hotspot (Pr = 0.36 | P = 2.1e-03) |
Sinocyclocheilus_anshuiensis_slc24a4b_2	Y577C	# | |
Sinocyclocheilus_anshuiensis_slc24a4b_2	Y577C	# |---->Altered Metal_binding (Pr = 0.03)<---------------------------------------------------------|
Sinocyclocheilus_anshuiensis_slc24a4b_2	Y577C	# |
Sinocyclocheilus_anshuiensis_slc24a4b_2	Y577C	# |---->Altered PTM_site (Pr = 0.11)
Sinocyclocheilus_anshuiensis_slc24a4a_1	T337P	0.627	Loss of Helix (Pr = 0.28 | P = 0.03); Altered Cytoplasmic_loop (Pr = 0.10 | P = 0.04); Loss of GPI-anchor_amidation at N334 (Pr = 0.02 | P = 0.02)	Altered Motifs (ELME000239:The USP7 NTD domain binding motif variant based on the MDM2 and P53 interactions.)	Predicted conservation scores
Sinocyclocheilus_anshuiensis_slc24a4a_1	T337P	# Altered Effect (Pr = 0.28)
Sinocyclocheilus_anshuiensis_slc24a4a_1	T337P	# |---->Altered Motifs (ELME000239)
Sinocyclocheilus_anshuiensis_slc24a4a_1	T337P	# |---->Altered Structure_and_dynamics (Pr = 0.28)-------------------------------------------------------|
Sinocyclocheilus_anshuiensis_slc24a4a_1	T337P	# | |---->Altered Secondary_structure (Pr = 0.28) |
Sinocyclocheilus_anshuiensis_slc24a4a_1	T337P	# | | |---->Loss of Helix (Pr = 0.28 | P = 0.03) |
Sinocyclocheilus_anshuiensis_slc24a4a_1	T337P	# | | |
Sinocyclocheilus_anshuiensis_slc24a4a_1	T337P	# | |---->Altered Stability_and_conformational_flexibility (Pr = 0.26) |
Sinocyclocheilus_anshuiensis_slc24a4a_1	T337P	# | | |---->Altered Conformational_flexibility (Pr = 0.26) |
Sinocyclocheilus_anshuiensis_slc24a4a_1	T337P	# | | |
Sinocyclocheilus_anshuiensis_slc24a4a_1	T337P	# | |---->Altered Special_structural_signatures (Pr = 0.10) |
Sinocyclocheilus_anshuiensis_slc24a4a_1	T337P	# | |---->Altered Signal_peptide (Pr = 0.00) |
Sinocyclocheilus_anshuiensis_slc24a4a_1	T337P	# | | |
Sinocyclocheilus_anshuiensis_slc24a4a_1	T337P	# | |---->Altered Transmembrane_protein (Pr = 0.10) |
Sinocyclocheilus_anshuiensis_slc24a4a_1	T337P	# | |---->Altered Non-cytoplasmic_loop (Pr = 0.10 | P = 0.04) |
Sinocyclocheilus_anshuiensis_slc24a4a_1	T337P	# | |
Sinocyclocheilus_anshuiensis_slc24a4a_1	T337P	# |---->Altered Functional_residue (Pr = 0.08) |
Sinocyclocheilus_anshuiensis_slc24a4a_1	T337P	# |---->Altered Macromolecular_binding (Pr = 0.05) |
Sinocyclocheilus_anshuiensis_slc24a4a_1	T337P	# | |---->Altered Protein_binding (Pr = 0.05) |
Sinocyclocheilus_anshuiensis_slc24a4a_1	T337P	# | |---->Altered Disordered_interface (Pr = 0.03) |
Sinocyclocheilus_anshuiensis_slc24a4a_1	T337P	# | | |
Sinocyclocheilus_anshuiensis_slc24a4a_1	T337P	# | |---->Altered Ordered_interface (Pr = 0.05) |
Sinocyclocheilus_anshuiensis_slc24a4a_1	T337P	# | |
Sinocyclocheilus_anshuiensis_slc24a4a_1	T337P	# |---->Altered Metal_binding (Pr = 0.05)<---------------------------------------------------------|
Sinocyclocheilus_anshuiensis_slc24a4a_1	T337P	# |
Sinocyclocheilus_anshuiensis_slc24a4a_1	T337P	# |---->Altered PTM_site (Pr = 0.08)
Sinocyclocheilus_anshuiensis_slc24a4a_1	T337P	# |---->Loss of GPI-anchor_amidation at N334 (Pr = 0.02 | P = 0.02)
Sinocyclocheilus_anshuiensis_slc2a15a_2	P573L	0.145	Gain of Helix (Pr = 0.29 | P = 0.02); Loss of Phosphorylation at T571 (Pr = 0.24 | P = 0.05)	Altered Motifs (ELME000220:Phosphothreonine motif binding a subset of FHA domains that have a preference for an acidic amino acid at the pT+3 position.; PS00006:Casein kinase II phosphorylation site)	Predicted conservation scores
Sinocyclocheilus_anshuiensis_slc2a15a_2	P573L	# Altered Effect (Pr = 0.34)
Sinocyclocheilus_anshuiensis_slc2a15a_2	P573L	# |---->Altered Motifs (ELME000220|PS00006)
Sinocyclocheilus_anshuiensis_slc2a15a_2	P573L	# |---->Altered Structure_and_dynamics (Pr = 0.34)-------------------------------------------------------|
Sinocyclocheilus_anshuiensis_slc2a15a_2	P573L	# | |---->Altered Secondary_structure (Pr = 0.29) |
Sinocyclocheilus_anshuiensis_slc2a15a_2	P573L	# | | |---->Gain of Helix (Pr = 0.29 | P = 0.02) |
Sinocyclocheilus_anshuiensis_slc2a15a_2	P573L	# | | |
Sinocyclocheilus_anshuiensis_slc2a15a_2	P573L	# | |---->Altered Stability_and_conformational_flexibility (Pr = 0.34) |
Sinocyclocheilus_anshuiensis_slc2a15a_2	P573L	# | | |---->Altered Conformational_flexibility (Pr = 0.34) |
Sinocyclocheilus_anshuiensis_slc2a15a_2	P573L	# | | |
Sinocyclocheilus_anshuiensis_slc2a15a_2	P573L	# | |---->Altered Special_structural_signatures (Pr = 0.07) |
Sinocyclocheilus_anshuiensis_slc2a15a_2	P573L	# | |---->Altered Signal_peptide (Pr = 0.00) |
Sinocyclocheilus_anshuiensis_slc2a15a_2	P573L	# | | |
Sinocyclocheilus_anshuiensis_slc2a15a_2	P573L	# | |---->Altered Transmembrane_protein (Pr = 0.07) |
Sinocyclocheilus_anshuiensis_slc2a15a_2	P573L	# | |
Sinocyclocheilus_anshuiensis_slc2a15a_2	P573L	# |---->Altered Functional_residue (Pr = 0.24) |
Sinocyclocheilus_anshuiensis_slc2a15a_2	P573L	# |---->Altered Macromolecular_binding (Pr = 0.16) |
Sinocyclocheilus_anshuiensis_slc2a15a_2	P573L	# | |---->Altered Protein_binding (Pr = 0.16) |
Sinocyclocheilus_anshuiensis_slc2a15a_2	P573L	# | |---->Altered Disordered_interface (Pr = 0.16) |
Sinocyclocheilus_anshuiensis_slc2a15a_2	P573L	# | | |
Sinocyclocheilus_anshuiensis_slc2a15a_2	P573L	# | |---->Altered Ordered_interface (Pr = 0.04) |
Sinocyclocheilus_anshuiensis_slc2a15a_2	P573L	# | |
Sinocyclocheilus_anshuiensis_slc2a15a_2	P573L	# |---->Altered Metal_binding (Pr = 0.01)<---------------------------------------------------------|
Sinocyclocheilus_anshuiensis_slc2a15a_2	P573L	# |
Sinocyclocheilus_anshuiensis_slc2a15a_2	P573L	# |---->Altered PTM_site (Pr = 0.24)
Sinocyclocheilus_anshuiensis_slc2a15a_2	P573L	# |---->Loss of Phosphorylation at T571 (Pr = 0.24 | P = 0.05)
Sinocyclocheilus_anshuiensis_slc2a15a_1	N288S	0.126		Altered Motifs (ELME000053:GSK3 phosphorylation recognition site)	Predicted conservation scores
Sinocyclocheilus_anshuiensis_slc2a15a_1	N288S	# Altered Effect (Pr = 0.26)
Sinocyclocheilus_anshuiensis_slc2a15a_1	N288S	# |---->Altered Motifs (ELME000053)
Sinocyclocheilus_anshuiensis_slc2a15a_1	N288S	# |---->Altered Structure_and_dynamics (Pr = 0.26)-------------------------------------------------------|
Sinocyclocheilus_anshuiensis_slc2a15a_1	N288S	# | |---->Altered Secondary_structure (Pr = 0.26) |
Sinocyclocheilus_anshuiensis_slc2a15a_1	N288S	# | | |
Sinocyclocheilus_anshuiensis_slc2a15a_1	N288S	# | |---->Altered Stability_and_conformational_flexibility (Pr = 0.12) |
Sinocyclocheilus_anshuiensis_slc2a15a_1	N288S	# | | |---->Altered Conformational_flexibility (Pr = 0.12) |
Sinocyclocheilus_anshuiensis_slc2a15a_1	N288S	# | | |
Sinocyclocheilus_anshuiensis_slc2a15a_1	N288S	# | |---->Altered Special_structural_signatures (Pr = 0.05) |
Sinocyclocheilus_anshuiensis_slc2a15a_1	N288S	# | |---->Altered Signal_peptide (Pr = 0.00) |
Sinocyclocheilus_anshuiensis_slc2a15a_1	N288S	# | | |
Sinocyclocheilus_anshuiensis_slc2a15a_1	N288S	# | |---->Altered Transmembrane_protein (Pr = 0.05) |
Sinocyclocheilus_anshuiensis_slc2a15a_1	N288S	# | |
Sinocyclocheilus_anshuiensis_slc2a15a_1	N288S	# |---->Altered Functional_residue (Pr = 0.09) |
Sinocyclocheilus_anshuiensis_slc2a15a_1	N288S	# |---->Altered Macromolecular_binding (Pr = 0.09) |
Sinocyclocheilus_anshuiensis_slc2a15a_1	N288S	# | |---->Altered Protein_binding (Pr = 0.09) |
Sinocyclocheilus_anshuiensis_slc2a15a_1	N288S	# | |---->Altered Disordered_interface (Pr = 0.09) |
Sinocyclocheilus_anshuiensis_slc2a15a_1	N288S	# | | |
Sinocyclocheilus_anshuiensis_slc2a15a_1	N288S	# | |---->Altered Ordered_interface (Pr = 0.07) |
Sinocyclocheilus_anshuiensis_slc2a15a_1	N288S	# | |
Sinocyclocheilus_anshuiensis_slc2a15a_1	N288S	# |---->Altered Metal_binding (Pr = 0.08)<---------------------------------------------------------|
Sinocyclocheilus_anshuiensis_slc2a15a_1	N288S	# |
Sinocyclocheilus_anshuiensis_slc2a15a_1	N288S	# |---->Altered PTM_site (Pr = 0.07)
Sinocyclocheilus_anshuiensis_slc2a15b_1	S127F	0.274	Loss of Intrinsic_disorder (Pr = 0.40 | P = 0.03); Altered Cytoplasmic_loop (Pr = 0.31 | P = 1.1e-04); Altered PPI_residue (Pr = 0.30 | P = 0.03); Altered PPI_hotspot (Pr = 0.24 | P = 0.03); Loss of Ubiquitylation at K125 (Pr = 0.19 | P = 0.01)	Altered Motifs (ELME000053:GSK3 phosphorylation recognition site; ELME000146:Subtilisin/kexin isozyme-1 (SKI1) cleavage site ([RK]-X-[hydrophobic]-[LTKF]-|-X); ELME000149:Sorting and internalisation signal found in the cytoplasmic juxta-membrane region of type I transmembrane proteins. Targets them from the Trans Golgi Network to the lysosomal-endosomal-melanosomal compartments. Interacts with adaptor protein (AP) complexes; ELME000335:Inverted version of LIG_SUMO_SBM_1 that mediates binding to SUMO proteins non-covalently.)	Predicted conservation scores
Sinocyclocheilus_anshuiensis_slc2a15b_1	S127F	# Altered Effect (Pr = 0.40)
Sinocyclocheilus_anshuiensis_slc2a15b_1	S127F	# |---->Altered Motifs (ELME000053|ELME000146|ELME000149|ELME000335)
Sinocyclocheilus_anshuiensis_slc2a15b_1	S127F	# |---->Altered Structure_and_dynamics (Pr = 0.40)-------------------------------------------------------|
Sinocyclocheilus_anshuiensis_slc2a15b_1	S127F	# | |---->Altered Secondary_structure (Pr = 0.25) |
Sinocyclocheilus_anshuiensis_slc2a15b_1	S127F	# | | |
Sinocyclocheilus_anshuiensis_slc2a15b_1	S127F	# | |---->Altered Stability_and_conformational_flexibility (Pr = 0.40) |
Sinocyclocheilus_anshuiensis_slc2a15b_1	S127F	# | | |---->Altered Conformational_flexibility (Pr = 0.40) |
Sinocyclocheilus_anshuiensis_slc2a15b_1	S127F	# | | |---->Loss of Intrinsic_disorder (Pr = 0.40 | P = 0.03) |
Sinocyclocheilus_anshuiensis_slc2a15b_1	S127F	# | | |
Sinocyclocheilus_anshuiensis_slc2a15b_1	S127F	# | |---->Altered Special_structural_signatures (Pr = 0.31) |
Sinocyclocheilus_anshuiensis_slc2a15b_1	S127F	# | |---->Altered Signal_peptide (Pr = 0.00) |
Sinocyclocheilus_anshuiensis_slc2a15b_1	S127F	# | | |
Sinocyclocheilus_anshuiensis_slc2a15b_1	S127F	# | |---->Altered Transmembrane_protein (Pr = 0.31) |
Sinocyclocheilus_anshuiensis_slc2a15b_1	S127F	# | |---->Altered Non-cytoplasmic_loop (Pr = 0.31 | P = 1.1e-04) |
Sinocyclocheilus_anshuiensis_slc2a15b_1	S127F	# | |
Sinocyclocheilus_anshuiensis_slc2a15b_1	S127F	# |---->Altered Functional_residue (Pr = 0.30) |
Sinocyclocheilus_anshuiensis_slc2a15b_1	S127F	# |---->Altered Macromolecular_binding (Pr = 0.30) |
Sinocyclocheilus_anshuiensis_slc2a15b_1	S127F	# | |---->Altered Protein_binding (Pr = 0.30) |
Sinocyclocheilus_anshuiensis_slc2a15b_1	S127F	# | |---->Altered Disordered_interface (Pr = 0.08) |
Sinocyclocheilus_anshuiensis_slc2a15b_1	S127F	# | | |
Sinocyclocheilus_anshuiensis_slc2a15b_1	S127F	# | |---->Altered Ordered_interface (Pr = 0.30) |
Sinocyclocheilus_anshuiensis_slc2a15b_1	S127F	# | |---->Altered PPI_residue (Pr = 0.30 | P = 0.03) |
Sinocyclocheilus_anshuiensis_slc2a15b_1	S127F	# | |---->Altered PPI_hotspot (Pr = 0.24 | P = 0.03) |
Sinocyclocheilus_anshuiensis_slc2a15b_1	S127F	# | |
Sinocyclocheilus_anshuiensis_slc2a15b_1	S127F	# |---->Altered Metal_binding (Pr = 0.10)<---------------------------------------------------------|
Sinocyclocheilus_anshuiensis_slc2a15b_1	S127F	# |
Sinocyclocheilus_anshuiensis_slc2a15b_1	S127F	# |---->Altered PTM_site (Pr = 0.19)
Sinocyclocheilus_anshuiensis_slc2a15b_1	S127F	# |---->Loss of Ubiquitylation at K125 (Pr = 0.19 | P = 0.01)
Sinocyclocheilus_anshuiensis_slc2a15b_1	I141T	0.788		Altered Motifs (ELME000053:GSK3 phosphorylation recognition site; ELME000148:The engrailed homology domain 1 motif is found in homeodomain containing active repressors and other transcription families - and allows for the recruitment of Groucho/TLE corepressors.)	Predicted conservation scores
Sinocyclocheilus_anshuiensis_slc2a15b_1	I141T	# Altered Effect (Pr = 0.26)
Sinocyclocheilus_anshuiensis_slc2a15b_1	I141T	# |---->Altered Motifs (ELME000053|ELME000148)
Sinocyclocheilus_anshuiensis_slc2a15b_1	I141T	# |---->Altered Structure_and_dynamics (Pr = 0.26)-------------------------------------------------------|
Sinocyclocheilus_anshuiensis_slc2a15b_1	I141T	# | |---->Altered Secondary_structure (Pr = 0.26) |
Sinocyclocheilus_anshuiensis_slc2a15b_1	I141T	# | | |
Sinocyclocheilus_anshuiensis_slc2a15b_1	I141T	# | |---->Altered Stability_and_conformational_flexibility (Pr = 0.15) |
Sinocyclocheilus_anshuiensis_slc2a15b_1	I141T	# | | |---->Altered Conformational_flexibility (Pr = 0.15) |
Sinocyclocheilus_anshuiensis_slc2a15b_1	I141T	# | | |
Sinocyclocheilus_anshuiensis_slc2a15b_1	I141T	# | |---->Altered Special_structural_signatures (Pr = 0.07) |
Sinocyclocheilus_anshuiensis_slc2a15b_1	I141T	# | |---->Altered Signal_peptide (Pr = 0.00) |
Sinocyclocheilus_anshuiensis_slc2a15b_1	I141T	# | | |
Sinocyclocheilus_anshuiensis_slc2a15b_1	I141T	# | |---->Altered Transmembrane_protein (Pr = 0.07) |
Sinocyclocheilus_anshuiensis_slc2a15b_1	I141T	# | |
Sinocyclocheilus_anshuiensis_slc2a15b_1	I141T	# |---->Altered Functional_residue (Pr = 0.12) |
Sinocyclocheilus_anshuiensis_slc2a15b_1	I141T	# |---->Altered Macromolecular_binding (Pr = 0.12) |
Sinocyclocheilus_anshuiensis_slc2a15b_1	I141T	# | |---->Altered Protein_binding (Pr = 0.12) |
Sinocyclocheilus_anshuiensis_slc2a15b_1	I141T	# | |---->Altered Disordered_interface (Pr = 0.05) |
Sinocyclocheilus_anshuiensis_slc2a15b_1	I141T	# | | |
Sinocyclocheilus_anshuiensis_slc2a15b_1	I141T	# | |---->Altered Ordered_interface (Pr = 0.12) |
Sinocyclocheilus_anshuiensis_slc2a15b_1	I141T	# | |
Sinocyclocheilus_anshuiensis_slc2a15b_1	I141T	# |---->Altered Metal_binding (Pr = 0.01)<---------------------------------------------------------|
Sinocyclocheilus_anshuiensis_slc2a15b_1	I141T	# |
Sinocyclocheilus_anshuiensis_slc2a15b_1	I141T	# |---->Altered PTM_site (Pr = 0.02)
Sinocyclocheilus_anshuiensis_slc2a15b_1	Q385E	0.352	Gain of Zinc_binding at H384 (Pr = 0.39 | P = 8.8e-03); Altered PPI_residue (Pr = 0.29 | P = 0.04); Altered PPI_hotspot (Pr = 0.26 | P = 0.01); Gain of Relative_solvent_accessibility (Pr = 0.25 | P = 0.03); Gain of Nickel_binding at H384 (Pr = 0.20 | P = 0.03); Altered Cytoplasmic_loop (Pr = 0.18 | P = 8.2e-03); Loss of Pyrrolidone_carboxylic_acid at Q385 (Pr = 0.06 | P = 0.03)	Altered Motifs (None)	Predicted conservation scores
Sinocyclocheilus_anshuiensis_slc2a15b_1	Q385E	# Altered Effect (Pr = 0.39)
Sinocyclocheilus_anshuiensis_slc2a15b_1	Q385E	# |---->Altered Motifs (None)
Sinocyclocheilus_anshuiensis_slc2a15b_1	Q385E	# |---->Altered Structure_and_dynamics (Pr = 0.39)-------------------------------------------------------|
Sinocyclocheilus_anshuiensis_slc2a15b_1	Q385E	# | |---->Gain of Relative_solvent_accessibility (Pr = 0.25 | P = 0.03) |
Sinocyclocheilus_anshuiensis_slc2a15b_1	Q385E	# | |---->Altered Secondary_structure (Pr = 0.24) |
Sinocyclocheilus_anshuiensis_slc2a15b_1	Q385E	# | | |
Sinocyclocheilus_anshuiensis_slc2a15b_1	Q385E	# | |---->Altered Stability_and_conformational_flexibility (Pr = 0.14) |
Sinocyclocheilus_anshuiensis_slc2a15b_1	Q385E	# | | |---->Altered Conformational_flexibility (Pr = 0.14) |
Sinocyclocheilus_anshuiensis_slc2a15b_1	Q385E	# | | |
Sinocyclocheilus_anshuiensis_slc2a15b_1	Q385E	# | |---->Altered Special_structural_signatures (Pr = 0.18) |
Sinocyclocheilus_anshuiensis_slc2a15b_1	Q385E	# | |---->Altered Signal_peptide (Pr = 0.00) |
Sinocyclocheilus_anshuiensis_slc2a15b_1	Q385E	# | | |
Sinocyclocheilus_anshuiensis_slc2a15b_1	Q385E	# | |---->Altered Transmembrane_protein (Pr = 0.18) |
Sinocyclocheilus_anshuiensis_slc2a15b_1	Q385E	# | |---->Altered Non-cytoplasmic_loop (Pr = 0.18 | P = 8.2e-03) |
Sinocyclocheilus_anshuiensis_slc2a15b_1	Q385E	# | |
Sinocyclocheilus_anshuiensis_slc2a15b_1	Q385E	# |---->Altered Functional_residue (Pr = 0.39) |
Sinocyclocheilus_anshuiensis_slc2a15b_1	Q385E	# |---->Altered Macromolecular_binding (Pr = 0.29) |
Sinocyclocheilus_anshuiensis_slc2a15b_1	Q385E	# | |---->Altered Protein_binding (Pr = 0.29) |
Sinocyclocheilus_anshuiensis_slc2a15b_1	Q385E	# | |---->Altered Disordered_interface (Pr = 0.08) |
Sinocyclocheilus_anshuiensis_slc2a15b_1	Q385E	# | | |
Sinocyclocheilus_anshuiensis_slc2a15b_1	Q385E	# | |---->Altered Ordered_interface (Pr = 0.29) |
Sinocyclocheilus_anshuiensis_slc2a15b_1	Q385E	# | |---->Altered PPI_residue (Pr = 0.29 | P = 0.04) |
Sinocyclocheilus_anshuiensis_slc2a15b_1	Q385E	# | |---->Altered PPI_hotspot (Pr = 0.26 | P = 0.01) |
Sinocyclocheilus_anshuiensis_slc2a15b_1	Q385E	# | |
Sinocyclocheilus_anshuiensis_slc2a15b_1	Q385E	# |---->Altered Metal_binding (Pr = 0.39)<---------------------------------------------------------|
Sinocyclocheilus_anshuiensis_slc2a15b_1	Q385E	# | |---->Gain of Nickel_binding at H384 (Pr = 0.20 | P = 0.03)
Sinocyclocheilus_anshuiensis_slc2a15b_1	Q385E	# | |---->Gain of Zinc_binding at H384 (Pr = 0.39 | P = 8.8e-03)
Sinocyclocheilus_anshuiensis_slc2a15b_1	Q385E	# |
Sinocyclocheilus_anshuiensis_slc2a15b_1	Q385E	# |---->Altered PTM_site (Pr = 0.10)
Sinocyclocheilus_anshuiensis_slc2a15b_1	Q385E	# |---->Loss of Pyrrolidone_carboxylic_acid at Q385 (Pr = 0.06 | P = 0.03)
Sinocyclocheilus_anshuiensis_slc2a15b_1	G414D	0.838	Loss of Loop (Pr = 0.29 | P = 0.01); Gain of Helix (Pr = 0.28 | P = 0.02)	Altered Motifs (ELME000093:Peptide C-terminal amidation; ELME000193:Some proteins re-exported from the nucleus contain a Leucine-rich nuclear export signal (NES) binding to the CRM1 exportin protein.; ELME000233:MAPK interacting molecules (e.g. MAPKKs - substrates - phosphatases) carry docking motif that help to regulate specific interaction in the MAPK cascade. The classic motif approximates (R/K)xxxx#x# where # is a hydrophobic residue.; PS00009:Amidation site)	Predicted conservation scores
Sinocyclocheilus_anshuiensis_slc2a15b_1	G414D	# Altered Effect (Pr = 0.29)
Sinocyclocheilus_anshuiensis_slc2a15b_1	G414D	# |---->Altered Motifs (ELME000093|ELME000193|ELME000233|PS00009)
Sinocyclocheilus_anshuiensis_slc2a15b_1	G414D	# |---->Altered Structure_and_dynamics (Pr = 0.29)-------------------------------------------------------|
Sinocyclocheilus_anshuiensis_slc2a15b_1	G414D	# | |---->Altered Secondary_structure (Pr = 0.29) |
Sinocyclocheilus_anshuiensis_slc2a15b_1	G414D	# | | |---->Gain of Helix (Pr = 0.28 | P = 0.02) |
Sinocyclocheilus_anshuiensis_slc2a15b_1	G414D	# | | |---->Loss of Loop (Pr = 0.29 | P = 0.01) |
Sinocyclocheilus_anshuiensis_slc2a15b_1	G414D	# | | |
Sinocyclocheilus_anshuiensis_slc2a15b_1	G414D	# | |---->Altered Stability_and_conformational_flexibility (Pr = 0.15) |
Sinocyclocheilus_anshuiensis_slc2a15b_1	G414D	# | | |---->Altered Conformational_flexibility (Pr = 0.15) |
Sinocyclocheilus_anshuiensis_slc2a15b_1	G414D	# | | |
Sinocyclocheilus_anshuiensis_slc2a15b_1	G414D	# | |---->Altered Special_structural_signatures (Pr = 0.10) |
Sinocyclocheilus_anshuiensis_slc2a15b_1	G414D	# | |---->Altered Signal_peptide (Pr = 0.00) |
Sinocyclocheilus_anshuiensis_slc2a15b_1	G414D	# | | |
Sinocyclocheilus_anshuiensis_slc2a15b_1	G414D	# | |---->Altered Transmembrane_protein (Pr = 0.10) |
Sinocyclocheilus_anshuiensis_slc2a15b_1	G414D	# | |
Sinocyclocheilus_anshuiensis_slc2a15b_1	G414D	# |---->Altered Functional_residue (Pr = 0.12) |
Sinocyclocheilus_anshuiensis_slc2a15b_1	G414D	# |---->Altered Macromolecular_binding (Pr = 0.12) |
Sinocyclocheilus_anshuiensis_slc2a15b_1	G414D	# | |---->Altered Protein_binding (Pr = 0.12) |
Sinocyclocheilus_anshuiensis_slc2a15b_1	G414D	# | |---->Altered Disordered_interface (Pr = 0.02) |
Sinocyclocheilus_anshuiensis_slc2a15b_1	G414D	# | | |
Sinocyclocheilus_anshuiensis_slc2a15b_1	G414D	# | |---->Altered Ordered_interface (Pr = 0.12) |
Sinocyclocheilus_anshuiensis_slc2a15b_1	G414D	# | |
Sinocyclocheilus_anshuiensis_slc2a15b_1	G414D	# |---->Altered Metal_binding (Pr = 0.06)<---------------------------------------------------------|
Sinocyclocheilus_anshuiensis_slc2a15b_1	G414D	# |
Sinocyclocheilus_anshuiensis_slc2a15b_1	G414D	# |---->Altered PTM_site (Pr = 0.09)
Sinocyclocheilus_anshuiensis_slc2a15b_2	G87R	0.815	Altered PPI_residue (Pr = 0.28 | P = 0.04); Gain of Helix (Pr = 0.27 | P = 0.04); Altered Cytoplasmic_loop (Pr = 0.11 | P = 0.04)	Altered Motifs (ELME000053:GSK3 phosphorylation recognition site; ELME000062:Secondary preference for PKA-type AGC kinase phosphorylation.; ELME000063:CK1 phosphorylation site; ELME000336:NEK2 phosphorylation motif with preferred Phe - Leu or Met in the -3 position to compensate for less favorable residues in the +1 and +2 position.; PS00005:Protein kinase C phosphorylation site)	Predicted conservation scores
Sinocyclocheilus_anshuiensis_slc2a15b_2	G87R	# Altered Effect (Pr = 0.28)
Sinocyclocheilus_anshuiensis_slc2a15b_2	G87R	# |---->Altered Motifs (ELME000053|ELME000062|ELME000063|ELME000336|PS00005)
Sinocyclocheilus_anshuiensis_slc2a15b_2	G87R	# |---->Altered Structure_and_dynamics (Pr = 0.27)-------------------------------------------------------|
Sinocyclocheilus_anshuiensis_slc2a15b_2	G87R	# | |---->Altered Secondary_structure (Pr = 0.27) |
Sinocyclocheilus_anshuiensis_slc2a15b_2	G87R	# | | |---->Gain of Helix (Pr = 0.27 | P = 0.04) |
Sinocyclocheilus_anshuiensis_slc2a15b_2	G87R	# | | |
Sinocyclocheilus_anshuiensis_slc2a15b_2	G87R	# | |---->Altered Stability_and_conformational_flexibility (Pr = 0.17) |
Sinocyclocheilus_anshuiensis_slc2a15b_2	G87R	# | | |---->Altered Conformational_flexibility (Pr = 0.17) |
Sinocyclocheilus_anshuiensis_slc2a15b_2	G87R	# | | |
Sinocyclocheilus_anshuiensis_slc2a15b_2	G87R	# | |---->Altered Special_structural_signatures (Pr = 0.11) |
Sinocyclocheilus_anshuiensis_slc2a15b_2	G87R	# | |---->Altered Signal_peptide (Pr = 0.00) |
Sinocyclocheilus_anshuiensis_slc2a15b_2	G87R	# | | |
Sinocyclocheilus_anshuiensis_slc2a15b_2	G87R	# | |---->Altered Transmembrane_protein (Pr = 0.11) |
Sinocyclocheilus_anshuiensis_slc2a15b_2	G87R	# | |---->Altered Non-cytoplasmic_loop (Pr = 0.11 | P = 0.04) |
Sinocyclocheilus_anshuiensis_slc2a15b_2	G87R	# | |
Sinocyclocheilus_anshuiensis_slc2a15b_2	G87R	# |---->Altered Functional_residue (Pr = 0.28) |
Sinocyclocheilus_anshuiensis_slc2a15b_2	G87R	# |---->Altered Macromolecular_binding (Pr = 0.28) |
Sinocyclocheilus_anshuiensis_slc2a15b_2	G87R	# | |---->Altered Protein_binding (Pr = 0.28) |
Sinocyclocheilus_anshuiensis_slc2a15b_2	G87R	# | |---->Altered Disordered_interface (Pr = 0.03) |
Sinocyclocheilus_anshuiensis_slc2a15b_2	G87R	# | | |
Sinocyclocheilus_anshuiensis_slc2a15b_2	G87R	# | |---->Altered Ordered_interface (Pr = 0.28) |
Sinocyclocheilus_anshuiensis_slc2a15b_2	G87R	# | |---->Altered PPI_residue (Pr = 0.28 | P = 0.04) |
Sinocyclocheilus_anshuiensis_slc2a15b_2	G87R	# | |
Sinocyclocheilus_anshuiensis_slc2a15b_2	G87R	# |---->Altered Metal_binding (Pr = 0.08)<---------------------------------------------------------|
Sinocyclocheilus_anshuiensis_slc2a15b_2	G87R	# |
Sinocyclocheilus_anshuiensis_slc2a15b_2	G87R	# |---->Altered PTM_site (Pr = 0.14)
Sinocyclocheilus_anshuiensis_slc2a15b_2	R159I	0.761	Gain of Strand (Pr = 0.28 | P = 0.01)	Altered Motifs (ELME000008:Main preference for PKA-type AGC kinase phosphorylation.; ELME000053:GSK3 phosphorylation recognition site; ELME000062:Secondary preference for PKA-type AGC kinase phosphorylation.; ELME000093:Peptide C-terminal amidation; ELME000102:N-Arg dibasic convertase (nardilysin) cleavage site (Xaa-|-Arg-Lys or Arg-|-Arg-Xaa).; ELME000108:Yeast kexin 2 cleavage site (Lys-Arg-|-Xaa or Arg-Arg-|-Xaa); ELME000149:Sorting and internalisation signal found in the cytoplasmic juxta-membrane region of type I transmembrane proteins. Targets them from the Trans Golgi Network to the lysosomal-endosomal-melanosomal compartments. Interacts with adaptor protein (AP) complexes; ELME000300:SPAK/OSR1 kinase binding motif acts as a docking site which aids the interaction with their binding partners including the upstream activators and the phosphorylated substrates.; PS00004:cAMP- and cGMP-dependent protein kinase phosphorylation site; PS00008:N-myristoylation site; PS00009:Amidation site)	Predicted conservation scores
Sinocyclocheilus_anshuiensis_slc2a15b_2	R159I	# Altered Effect (Pr = 0.28)
Sinocyclocheilus_anshuiensis_slc2a15b_2	R159I	# |---->Altered Motifs (ELME000008|ELME000053|ELME000062|ELME000093|ELME000102|ELME000108|ELME000149|ELME000300|PS00004|PS00008|PS00009)
Sinocyclocheilus_anshuiensis_slc2a15b_2	R159I	# |---->Altered Structure_and_dynamics (Pr = 0.28)-------------------------------------------------------|
Sinocyclocheilus_anshuiensis_slc2a15b_2	R159I	# | |---->Altered Secondary_structure (Pr = 0.28) |
Sinocyclocheilus_anshuiensis_slc2a15b_2	R159I	# | | |---->Gain of Strand (Pr = 0.28 | P = 0.01) |
Sinocyclocheilus_anshuiensis_slc2a15b_2	R159I	# | | |
Sinocyclocheilus_anshuiensis_slc2a15b_2	R159I	# | |---->Altered Stability_and_conformational_flexibility (Pr = 0.17) |
Sinocyclocheilus_anshuiensis_slc2a15b_2	R159I	# | | |---->Altered Conformational_flexibility (Pr = 0.17) |
Sinocyclocheilus_anshuiensis_slc2a15b_2	R159I	# | | |
Sinocyclocheilus_anshuiensis_slc2a15b_2	R159I	# | |---->Altered Special_structural_signatures (Pr = 0.04) |
Sinocyclocheilus_anshuiensis_slc2a15b_2	R159I	# | |---->Altered Signal_peptide (Pr = 0.00) |
Sinocyclocheilus_anshuiensis_slc2a15b_2	R159I	# | | |
Sinocyclocheilus_anshuiensis_slc2a15b_2	R159I	# | |---->Altered Transmembrane_protein (Pr = 0.04) |
Sinocyclocheilus_anshuiensis_slc2a15b_2	R159I	# | |
Sinocyclocheilus_anshuiensis_slc2a15b_2	R159I	# |---->Altered Functional_residue (Pr = 0.12) |
Sinocyclocheilus_anshuiensis_slc2a15b_2	R159I	# |---->Altered Macromolecular_binding (Pr = 0.12) |
Sinocyclocheilus_anshuiensis_slc2a15b_2	R159I	# | |---->Altered Protein_binding (Pr = 0.12) |
Sinocyclocheilus_anshuiensis_slc2a15b_2	R159I	# | |---->Altered Disordered_interface (Pr = 0.08) |
Sinocyclocheilus_anshuiensis_slc2a15b_2	R159I	# | | |
Sinocyclocheilus_anshuiensis_slc2a15b_2	R159I	# | |---->Altered Ordered_interface (Pr = 0.12) |
Sinocyclocheilus_anshuiensis_slc2a15b_2	R159I	# | |
Sinocyclocheilus_anshuiensis_slc2a15b_2	R159I	# |---->Altered Metal_binding (Pr = 0.02)<---------------------------------------------------------|
Sinocyclocheilus_anshuiensis_slc2a15b_2	R159I	# |
Sinocyclocheilus_anshuiensis_slc2a15b_2	R159I	# |---->Altered PTM_site (Pr = 0.12)
Sinocyclocheilus_anshuiensis_slc2a15b_2	L176R	0.940		Altered Motifs (PS00008:N-myristoylation site)	Predicted conservation scores
Sinocyclocheilus_anshuiensis_slc2a15b_2	L176R	# Altered Effect (Pr = 0.15)
Sinocyclocheilus_anshuiensis_slc2a15b_2	L176R	# |---->Altered Motifs (PS00008)
Sinocyclocheilus_anshuiensis_slc2a15b_2	L176R	# |---->Altered Structure_and_dynamics (Pr = 0.15)-------------------------------------------------------|
Sinocyclocheilus_anshuiensis_slc2a15b_2	L176R	# | |---->Altered Secondary_structure (Pr = 0.03) |
Sinocyclocheilus_anshuiensis_slc2a15b_2	L176R	# | | |
Sinocyclocheilus_anshuiensis_slc2a15b_2	L176R	# | |---->Altered Stability_and_conformational_flexibility (Pr = 0.15) |
Sinocyclocheilus_anshuiensis_slc2a15b_2	L176R	# | | |---->Altered Conformational_flexibility (Pr = 0.15) |
Sinocyclocheilus_anshuiensis_slc2a15b_2	L176R	# | | |
Sinocyclocheilus_anshuiensis_slc2a15b_2	L176R	# | |---->Altered Special_structural_signatures (Pr = 0.02) |
Sinocyclocheilus_anshuiensis_slc2a15b_2	L176R	# | |---->Altered Signal_peptide (Pr = 0.00) |
Sinocyclocheilus_anshuiensis_slc2a15b_2	L176R	# | | |
Sinocyclocheilus_anshuiensis_slc2a15b_2	L176R	# | |---->Altered Transmembrane_protein (Pr = 0.02) |
Sinocyclocheilus_anshuiensis_slc2a15b_2	L176R	# | |
Sinocyclocheilus_anshuiensis_slc2a15b_2	L176R	# |---->Altered Functional_residue (Pr = 0.15) |
Sinocyclocheilus_anshuiensis_slc2a15b_2	L176R	# |---->Altered Macromolecular_binding (Pr = 0.13) |
Sinocyclocheilus_anshuiensis_slc2a15b_2	L176R	# | |---->Altered Protein_binding (Pr = 0.13) |
Sinocyclocheilus_anshuiensis_slc2a15b_2	L176R	# | |---->Altered Disordered_interface (Pr = 0.05) |
Sinocyclocheilus_anshuiensis_slc2a15b_2	L176R	# | | |
Sinocyclocheilus_anshuiensis_slc2a15b_2	L176R	# | |---->Altered Ordered_interface (Pr = 0.13) |
Sinocyclocheilus_anshuiensis_slc2a15b_2	L176R	# | |
Sinocyclocheilus_anshuiensis_slc2a15b_2	L176R	# |---->Altered Metal_binding (Pr = 0.02)<---------------------------------------------------------|
Sinocyclocheilus_anshuiensis_slc2a15b_2	L176R	# |
Sinocyclocheilus_anshuiensis_slc2a15b_2	L176R	# |---->Altered PTM_site (Pr = 0.15)
Sinocyclocheilus_anshuiensis_slc2a15b_2	H199R	0.665	Loss of Strand (Pr = 0.27 | P = 0.02)	Altered Motifs (ELME000053:GSK3 phosphorylation recognition site; ELME000062:Secondary preference for PKA-type AGC kinase phosphorylation.; PS00008:N-myristoylation site)	Predicted conservation scores
Sinocyclocheilus_anshuiensis_slc2a15b_2	H199R	# Altered Effect (Pr = 0.27)
Sinocyclocheilus_anshuiensis_slc2a15b_2	H199R	# |---->Altered Motifs (ELME000053|ELME000062|PS00008)
Sinocyclocheilus_anshuiensis_slc2a15b_2	H199R	# |---->Altered Structure_and_dynamics (Pr = 0.27)-------------------------------------------------------|
Sinocyclocheilus_anshuiensis_slc2a15b_2	H199R	# | |---->Altered Secondary_structure (Pr = 0.27) |
Sinocyclocheilus_anshuiensis_slc2a15b_2	H199R	# | | |---->Loss of Strand (Pr = 0.27 | P = 0.02) |
Sinocyclocheilus_anshuiensis_slc2a15b_2	H199R	# | | |
Sinocyclocheilus_anshuiensis_slc2a15b_2	H199R	# | |---->Altered Stability_and_conformational_flexibility (Pr = 0.15) |
Sinocyclocheilus_anshuiensis_slc2a15b_2	H199R	# | | |---->Altered Conformational_flexibility (Pr = 0.15) |
Sinocyclocheilus_anshuiensis_slc2a15b_2	H199R	# | | |
Sinocyclocheilus_anshuiensis_slc2a15b_2	H199R	# | |---->Altered Special_structural_signatures (Pr = 0.07) |
Sinocyclocheilus_anshuiensis_slc2a15b_2	H199R	# | |---->Altered Signal_peptide (Pr = 0.00) |
Sinocyclocheilus_anshuiensis_slc2a15b_2	H199R	# | | |
Sinocyclocheilus_anshuiensis_slc2a15b_2	H199R	# | |---->Altered Transmembrane_protein (Pr = 0.07) |
Sinocyclocheilus_anshuiensis_slc2a15b_2	H199R	# | |
Sinocyclocheilus_anshuiensis_slc2a15b_2	H199R	# |---->Altered Functional_residue (Pr = 0.17) |
Sinocyclocheilus_anshuiensis_slc2a15b_2	H199R	# |---->Altered Macromolecular_binding (Pr = 0.17) |
Sinocyclocheilus_anshuiensis_slc2a15b_2	H199R	# | |---->Altered Protein_binding (Pr = 0.17) |
Sinocyclocheilus_anshuiensis_slc2a15b_2	H199R	# | |---->Altered Disordered_interface (Pr = 0.12) |
Sinocyclocheilus_anshuiensis_slc2a15b_2	H199R	# | | |
Sinocyclocheilus_anshuiensis_slc2a15b_2	H199R	# | |---->Altered Ordered_interface (Pr = 0.17) |
Sinocyclocheilus_anshuiensis_slc2a15b_2	H199R	# | |
Sinocyclocheilus_anshuiensis_slc2a15b_2	H199R	# |---->Altered Metal_binding (Pr = 0.06)<---------------------------------------------------------|
Sinocyclocheilus_anshuiensis_slc2a15b_2	H199R	# |
Sinocyclocheilus_anshuiensis_slc2a15b_2	H199R	# |---->Altered PTM_site (Pr = 0.15)
Sinocyclocheilus_anshuiensis_slc2a15b_2	M270L	0.106		Altered Motifs (ELME000155:This is the motif recognized by those SH3 domains with a non-canonical class I recognition specificity)	Predicted conservation scores
Sinocyclocheilus_anshuiensis_slc2a15b_2	M270L	# Altered Effect (Pr = 0.25)
Sinocyclocheilus_anshuiensis_slc2a15b_2	M270L	# |---->Altered Motifs (ELME000155)
Sinocyclocheilus_anshuiensis_slc2a15b_2	M270L	# |---->Altered Structure_and_dynamics (Pr = 0.25)-------------------------------------------------------|
Sinocyclocheilus_anshuiensis_slc2a15b_2	M270L	# | |---->Altered Secondary_structure (Pr = 0.25) |
Sinocyclocheilus_anshuiensis_slc2a15b_2	M270L	# | | |
Sinocyclocheilus_anshuiensis_slc2a15b_2	M270L	# | |---->Altered Stability_and_conformational_flexibility (Pr = 0.10) |
Sinocyclocheilus_anshuiensis_slc2a15b_2	M270L	# | | |---->Altered Conformational_flexibility (Pr = 0.10) |
Sinocyclocheilus_anshuiensis_slc2a15b_2	M270L	# | | |
Sinocyclocheilus_anshuiensis_slc2a15b_2	M270L	# | |---->Altered Special_structural_signatures (Pr = 0.03) |
Sinocyclocheilus_anshuiensis_slc2a15b_2	M270L	# | |---->Altered Signal_peptide (Pr = 0.00) |
Sinocyclocheilus_anshuiensis_slc2a15b_2	M270L	# | | |
Sinocyclocheilus_anshuiensis_slc2a15b_2	M270L	# | |---->Altered Transmembrane_protein (Pr = 0.03) |
Sinocyclocheilus_anshuiensis_slc2a15b_2	M270L	# | |
Sinocyclocheilus_anshuiensis_slc2a15b_2	M270L	# |---->Altered Functional_residue (Pr = 0.11) |
Sinocyclocheilus_anshuiensis_slc2a15b_2	M270L	# |---->Altered Macromolecular_binding (Pr = 0.11) |
Sinocyclocheilus_anshuiensis_slc2a15b_2	M270L	# | |---->Altered Protein_binding (Pr = 0.11) |
Sinocyclocheilus_anshuiensis_slc2a15b_2	M270L	# | |---->Altered Disordered_interface (Pr = 0.01) |
Sinocyclocheilus_anshuiensis_slc2a15b_2	M270L	# | | |
Sinocyclocheilus_anshuiensis_slc2a15b_2	M270L	# | |---->Altered Ordered_interface (Pr = 0.11) |
Sinocyclocheilus_anshuiensis_slc2a15b_2	M270L	# | |
Sinocyclocheilus_anshuiensis_slc2a15b_2	M270L	# |---->Altered Metal_binding (Pr = 0.01)<---------------------------------------------------------|
Sinocyclocheilus_anshuiensis_slc2a15b_2	M270L	# |
Sinocyclocheilus_anshuiensis_slc2a15b_2	M270L	# |---->Altered PTM_site (Pr = 0.01)
Sinocyclocheilus_anshuiensis_slc2a15b_2	R342S	0.336		Altered Motifs (ELME000063:CK1 phosphorylation site; ELME000065:Phosphorylase kinase phosphorylation site; ELME000147:Site phosphorylated by the Polo-like kinase.)	Predicted conservation scores
Sinocyclocheilus_anshuiensis_slc2a15b_2	R342S	# Altered Effect (Pr = 0.25)
Sinocyclocheilus_anshuiensis_slc2a15b_2	R342S	# |---->Altered Motifs (ELME000063|ELME000065|ELME000147)
Sinocyclocheilus_anshuiensis_slc2a15b_2	R342S	# |---->Altered Structure_and_dynamics (Pr = 0.25)-------------------------------------------------------|
Sinocyclocheilus_anshuiensis_slc2a15b_2	R342S	# | |---->Altered Secondary_structure (Pr = 0.25) |
Sinocyclocheilus_anshuiensis_slc2a15b_2	R342S	# | | |
Sinocyclocheilus_anshuiensis_slc2a15b_2	R342S	# | |---->Altered Stability_and_conformational_flexibility (Pr = 0.16) |
Sinocyclocheilus_anshuiensis_slc2a15b_2	R342S	# | | |---->Altered Conformational_flexibility (Pr = 0.16) |
Sinocyclocheilus_anshuiensis_slc2a15b_2	R342S	# | | |
Sinocyclocheilus_anshuiensis_slc2a15b_2	R342S	# | |---->Altered Special_structural_signatures (Pr = 0.07) |
Sinocyclocheilus_anshuiensis_slc2a15b_2	R342S	# | |---->Altered Signal_peptide (Pr = 0.00) |
Sinocyclocheilus_anshuiensis_slc2a15b_2	R342S	# | | |
Sinocyclocheilus_anshuiensis_slc2a15b_2	R342S	# | |---->Altered Transmembrane_protein (Pr = 0.07) |
Sinocyclocheilus_anshuiensis_slc2a15b_2	R342S	# | |
Sinocyclocheilus_anshuiensis_slc2a15b_2	R342S	# |---->Altered Functional_residue (Pr = 0.11) |
Sinocyclocheilus_anshuiensis_slc2a15b_2	R342S	# |---->Altered Macromolecular_binding (Pr = 0.11) |
Sinocyclocheilus_anshuiensis_slc2a15b_2	R342S	# | |---->Altered Protein_binding (Pr = 0.11) |
Sinocyclocheilus_anshuiensis_slc2a15b_2	R342S	# | |---->Altered Disordered_interface (Pr = 0.08) |
Sinocyclocheilus_anshuiensis_slc2a15b_2	R342S	# | | |
Sinocyclocheilus_anshuiensis_slc2a15b_2	R342S	# | |---->Altered Ordered_interface (Pr = 0.11) |
Sinocyclocheilus_anshuiensis_slc2a15b_2	R342S	# | |
Sinocyclocheilus_anshuiensis_slc2a15b_2	R342S	# |---->Altered Metal_binding (Pr = 0.01)<---------------------------------------------------------|
Sinocyclocheilus_anshuiensis_slc2a15b_2	R342S	# |
Sinocyclocheilus_anshuiensis_slc2a15b_2	R342S	# |---->Altered PTM_site (Pr = 0.11)
Sinocyclocheilus_anshuiensis_slc2a15b_2	W348R	0.552		Altered Motifs (ELME000012:The di-Arg ER retention motif is defined by two consecutive arginine residues (RR) or with a single residue insertion (RXR). The motif is completed by an adjacent hydrophobic/arginine residue which may be on either side of the Arg pair.; ELME000051:Longer mode 2 interacting phospho-motif for 14-3-3 proteins with key conservation RxxxS#p.; ELME000065:Phosphorylase kinase phosphorylation site; ELME000102:N-Arg dibasic convertase (nardilysin) cleavage site (Xaa-|-Arg-Lys or Arg-|-Arg-Xaa).; ELME000108:Yeast kexin 2 cleavage site (Lys-Arg-|-Xaa or Arg-Arg-|-Xaa); ELME000147:Site phosphorylated by the Polo-like kinase.; ELME000233:MAPK interacting molecules (e.g. MAPKKs - substrates - phosphatases) carry docking motif that help to regulate specific interaction in the MAPK cascade. The classic motif approximates (R/K)xxxx#x# where # is a hydrophobic residue.)	Predicted conservation scores
Sinocyclocheilus_anshuiensis_slc2a15b_2	W348R	# Altered Effect (Pr = 0.25)
Sinocyclocheilus_anshuiensis_slc2a15b_2	W348R	# |---->Altered Motifs (ELME000012|ELME000051|ELME000065|ELME000102|ELME000108|ELME000147|ELME000233)
Sinocyclocheilus_anshuiensis_slc2a15b_2	W348R	# |---->Altered Structure_and_dynamics (Pr = 0.25)-------------------------------------------------------|
Sinocyclocheilus_anshuiensis_slc2a15b_2	W348R	# | |---->Altered Secondary_structure (Pr = 0.25) |
Sinocyclocheilus_anshuiensis_slc2a15b_2	W348R	# | | |
Sinocyclocheilus_anshuiensis_slc2a15b_2	W348R	# | |---->Altered Stability_and_conformational_flexibility (Pr = 0.15) |
Sinocyclocheilus_anshuiensis_slc2a15b_2	W348R	# | | |---->Altered Conformational_flexibility (Pr = 0.15) |
Sinocyclocheilus_anshuiensis_slc2a15b_2	W348R	# | | |
Sinocyclocheilus_anshuiensis_slc2a15b_2	W348R	# | |---->Altered Special_structural_signatures (Pr = 0.08) |
Sinocyclocheilus_anshuiensis_slc2a15b_2	W348R	# | |---->Altered Signal_peptide (Pr = 0.00) |
Sinocyclocheilus_anshuiensis_slc2a15b_2	W348R	# | | |
Sinocyclocheilus_anshuiensis_slc2a15b_2	W348R	# | |---->Altered Transmembrane_protein (Pr = 0.08) |
Sinocyclocheilus_anshuiensis_slc2a15b_2	W348R	# | |
Sinocyclocheilus_anshuiensis_slc2a15b_2	W348R	# |---->Altered Functional_residue (Pr = 0.11) |
Sinocyclocheilus_anshuiensis_slc2a15b_2	W348R	# |---->Altered Macromolecular_binding (Pr = 0.11) |
Sinocyclocheilus_anshuiensis_slc2a15b_2	W348R	# | |---->Altered Protein_binding (Pr = 0.11) |
Sinocyclocheilus_anshuiensis_slc2a15b_2	W348R	# | |---->Altered Disordered_interface (Pr = 0.08) |
Sinocyclocheilus_anshuiensis_slc2a15b_2	W348R	# | | |
Sinocyclocheilus_anshuiensis_slc2a15b_2	W348R	# | |---->Altered Ordered_interface (Pr = 0.11) |
Sinocyclocheilus_anshuiensis_slc2a15b_2	W348R	# | |
Sinocyclocheilus_anshuiensis_slc2a15b_2	W348R	# |---->Altered Metal_binding (Pr = 0.01)<---------------------------------------------------------|
Sinocyclocheilus_anshuiensis_slc2a15b_2	W348R	# |
Sinocyclocheilus_anshuiensis_slc2a15b_2	W348R	# |---->Altered PTM_site (Pr = 0.09)
Sinocyclocheilus_anshuiensis_slc2a15b_2	D366N	0.173	Altered PPI_residue (Pr = 0.31 | P = 0.02); Altered Cytoplasmic_loop (Pr = 0.30 | P = 1.9e-04); Loss of Catalytic_site at Y371 (Pr = 0.08 | P = 0.05)	Altered Motifs (ELME000321:Caspase3 and Caspase7 cleavage site; PS00006:Casein kinase II phosphorylation site)	Predicted conservation scores
Sinocyclocheilus_anshuiensis_slc2a15b_2	D366N	# Altered Effect (Pr = 0.31)
Sinocyclocheilus_anshuiensis_slc2a15b_2	D366N	# |---->Altered Motifs (ELME000321|PS00006)
Sinocyclocheilus_anshuiensis_slc2a15b_2	D366N	# |---->Altered Structure_and_dynamics (Pr = 0.30)-------------------------------------------------------|
Sinocyclocheilus_anshuiensis_slc2a15b_2	D366N	# | |---->Altered Secondary_structure (Pr = 0.26) |
Sinocyclocheilus_anshuiensis_slc2a15b_2	D366N	# | | |
Sinocyclocheilus_anshuiensis_slc2a15b_2	D366N	# | |---->Altered Stability_and_conformational_flexibility (Pr = 0.12) |
Sinocyclocheilus_anshuiensis_slc2a15b_2	D366N	# | | |---->Altered Conformational_flexibility (Pr = 0.12) |
Sinocyclocheilus_anshuiensis_slc2a15b_2	D366N	# | | |
Sinocyclocheilus_anshuiensis_slc2a15b_2	D366N	# | |---->Altered Special_structural_signatures (Pr = 0.30) |
Sinocyclocheilus_anshuiensis_slc2a15b_2	D366N	# | |---->Altered Signal_peptide (Pr = 0.00) |
Sinocyclocheilus_anshuiensis_slc2a15b_2	D366N	# | | |
Sinocyclocheilus_anshuiensis_slc2a15b_2	D366N	# | |---->Altered Transmembrane_protein (Pr = 0.30) |
Sinocyclocheilus_anshuiensis_slc2a15b_2	D366N	# | |---->Altered Non-cytoplasmic_loop (Pr = 0.30 | P = 1.9e-04) |
Sinocyclocheilus_anshuiensis_slc2a15b_2	D366N	# | |
Sinocyclocheilus_anshuiensis_slc2a15b_2	D366N	# |---->Altered Functional_residue (Pr = 0.31) |
Sinocyclocheilus_anshuiensis_slc2a15b_2	D366N	# |---->Loss of Catalytic_site at Y371 (Pr = 0.08 | P = 0.05) |
Sinocyclocheilus_anshuiensis_slc2a15b_2	D366N	# |---->Altered Macromolecular_binding (Pr = 0.31) |
Sinocyclocheilus_anshuiensis_slc2a15b_2	D366N	# | |---->Altered Protein_binding (Pr = 0.31) |
Sinocyclocheilus_anshuiensis_slc2a15b_2	D366N	# | |---->Altered Disordered_interface (Pr = 0.10) |
Sinocyclocheilus_anshuiensis_slc2a15b_2	D366N	# | | |
Sinocyclocheilus_anshuiensis_slc2a15b_2	D366N	# | |---->Altered Ordered_interface (Pr = 0.31) |
Sinocyclocheilus_anshuiensis_slc2a15b_2	D366N	# | |---->Altered PPI_residue (Pr = 0.31 | P = 0.02) |
Sinocyclocheilus_anshuiensis_slc2a15b_2	D366N	# | |
Sinocyclocheilus_anshuiensis_slc2a15b_2	D366N	# |---->Altered Metal_binding (Pr = 0.09)<---------------------------------------------------------|
Sinocyclocheilus_anshuiensis_slc2a15b_2	D366N	# |
Sinocyclocheilus_anshuiensis_slc2a15b_2	D366N	# |---->Altered PTM_site (Pr = 0.03)
Sinocyclocheilus_anshuiensis_slc2a15b_2	A441G	0.318	Altered Cytoplasmic_loop (Pr = 0.27 | P = 5.4e-04); Loss of Helix (Pr = 0.27 | P = 0.04)	Altered Motifs (None)	Predicted conservation scores
Sinocyclocheilus_anshuiensis_slc2a15b_2	A441G	# Altered Effect (Pr = 0.27)
Sinocyclocheilus_anshuiensis_slc2a15b_2	A441G	# |---->Altered Motifs (None)
Sinocyclocheilus_anshuiensis_slc2a15b_2	A441G	# |---->Altered Structure_and_dynamics (Pr = 0.27)-------------------------------------------------------|
Sinocyclocheilus_anshuiensis_slc2a15b_2	A441G	# | |---->Altered Secondary_structure (Pr = 0.27) |
Sinocyclocheilus_anshuiensis_slc2a15b_2	A441G	# | | |---->Loss of Helix (Pr = 0.27 | P = 0.04) |
Sinocyclocheilus_anshuiensis_slc2a15b_2	A441G	# | | |
Sinocyclocheilus_anshuiensis_slc2a15b_2	A441G	# | |---->Altered Stability_and_conformational_flexibility (Pr = 0.15) |
Sinocyclocheilus_anshuiensis_slc2a15b_2	A441G	# | | |---->Altered Conformational_flexibility (Pr = 0.15) |
Sinocyclocheilus_anshuiensis_slc2a15b_2	A441G	# | | |
Sinocyclocheilus_anshuiensis_slc2a15b_2	A441G	# | |---->Altered Special_structural_signatures (Pr = 0.27) |
Sinocyclocheilus_anshuiensis_slc2a15b_2	A441G	# | |---->Altered Signal_peptide (Pr = 0.00) |
Sinocyclocheilus_anshuiensis_slc2a15b_2	A441G	# | | |
Sinocyclocheilus_anshuiensis_slc2a15b_2	A441G	# | |---->Altered Transmembrane_protein (Pr = 0.27) |
Sinocyclocheilus_anshuiensis_slc2a15b_2	A441G	# | |---->Altered Non-cytoplasmic_loop (Pr = 0.27 | P = 5.4e-04) |
Sinocyclocheilus_anshuiensis_slc2a15b_2	A441G	# | |
Sinocyclocheilus_anshuiensis_slc2a15b_2	A441G	# |---->Altered Functional_residue (Pr = 0.10) |
Sinocyclocheilus_anshuiensis_slc2a15b_2	A441G	# |---->Altered Macromolecular_binding (Pr = 0.10) |
Sinocyclocheilus_anshuiensis_slc2a15b_2	A441G	# | |---->Altered Protein_binding (Pr = 0.10) |
Sinocyclocheilus_anshuiensis_slc2a15b_2	A441G	# | |---->Altered Disordered_interface (Pr = 0.01) |
Sinocyclocheilus_anshuiensis_slc2a15b_2	A441G	# | | |
Sinocyclocheilus_anshuiensis_slc2a15b_2	A441G	# | |---->Altered Ordered_interface (Pr = 0.10) |
Sinocyclocheilus_anshuiensis_slc2a15b_2	A441G	# | |
Sinocyclocheilus_anshuiensis_slc2a15b_2	A441G	# |---->Altered Metal_binding (Pr = 0.02)<---------------------------------------------------------|
Sinocyclocheilus_anshuiensis_slc2a15b_2	A441G	# |
Sinocyclocheilus_anshuiensis_slc2a15b_2	A441G	# |---->Altered PTM_site (Pr = 0.01)
Sinocyclocheilus_anshuiensis_slc2a15b_2	V504I	0.384	Gain of Strand (Pr = 0.27 | P = 0.03); Altered Cytoplasmic_loop (Pr = 0.26 | P = 8.8e-04)	Altered Motifs (ELME000234:MAPK interacting molecules (e.g. MAPKKs - substrates - phosphatases) carry docking motif that help to regulate specific interaction in the MAPK cascade.)	Predicted conservation scores
Sinocyclocheilus_anshuiensis_slc2a15b_2	V504I	# Altered Effect (Pr = 0.27)
Sinocyclocheilus_anshuiensis_slc2a15b_2	V504I	# |---->Altered Motifs (ELME000234)
Sinocyclocheilus_anshuiensis_slc2a15b_2	V504I	# |---->Altered Structure_and_dynamics (Pr = 0.27)-------------------------------------------------------|
Sinocyclocheilus_anshuiensis_slc2a15b_2	V504I	# | |---->Altered Secondary_structure (Pr = 0.27) |
Sinocyclocheilus_anshuiensis_slc2a15b_2	V504I	# | | |---->Gain of Strand (Pr = 0.27 | P = 0.03) |
Sinocyclocheilus_anshuiensis_slc2a15b_2	V504I	# | | |
Sinocyclocheilus_anshuiensis_slc2a15b_2	V504I	# | |---->Altered Stability_and_conformational_flexibility (Pr = 0.09) |
Sinocyclocheilus_anshuiensis_slc2a15b_2	V504I	# | | |---->Altered Conformational_flexibility (Pr = 0.09) |
Sinocyclocheilus_anshuiensis_slc2a15b_2	V504I	# | | |
Sinocyclocheilus_anshuiensis_slc2a15b_2	V504I	# | |---->Altered Special_structural_signatures (Pr = 0.26) |
Sinocyclocheilus_anshuiensis_slc2a15b_2	V504I	# | |---->Altered Signal_peptide (Pr = 0.00) |
Sinocyclocheilus_anshuiensis_slc2a15b_2	V504I	# | | |
Sinocyclocheilus_anshuiensis_slc2a15b_2	V504I	# | |---->Altered Transmembrane_protein (Pr = 0.26) |
Sinocyclocheilus_anshuiensis_slc2a15b_2	V504I	# | |---->Altered Non-cytoplasmic_loop (Pr = 0.26 | P = 8.8e-04) |
Sinocyclocheilus_anshuiensis_slc2a15b_2	V504I	# | |
Sinocyclocheilus_anshuiensis_slc2a15b_2	V504I	# |---->Altered Functional_residue (Pr = 0.17) |
Sinocyclocheilus_anshuiensis_slc2a15b_2	V504I	# |---->Altered Macromolecular_binding (Pr = 0.17) |
Sinocyclocheilus_anshuiensis_slc2a15b_2	V504I	# | |---->Altered Protein_binding (Pr = 0.17) |
Sinocyclocheilus_anshuiensis_slc2a15b_2	V504I	# | |---->Altered Disordered_interface (Pr = 0.07) |
Sinocyclocheilus_anshuiensis_slc2a15b_2	V504I	# | | |
Sinocyclocheilus_anshuiensis_slc2a15b_2	V504I	# | |---->Altered Ordered_interface (Pr = 0.17) |
Sinocyclocheilus_anshuiensis_slc2a15b_2	V504I	# | |
Sinocyclocheilus_anshuiensis_slc2a15b_2	V504I	# |---->Altered Metal_binding (Pr = 0.02)<---------------------------------------------------------|
Sinocyclocheilus_anshuiensis_slc2a15b_2	V504I	# |
Sinocyclocheilus_anshuiensis_slc2a15b_2	V504I	# |---->Altered PTM_site (Pr = 0.01)
Sinocyclocheilus_anshuiensis_slc2a15b_2	P506I	0.904	Altered Cytoplasmic_loop (Pr = 0.35 | P = 2.4e-05); Gain of Helix (Pr = 0.27 | P = 0.05); Altered Transmembrane_region (Pr = 0.01 | P = 0.01)	Altered Motifs (ELME000053:GSK3 phosphorylation recognition site; ELME000234:MAPK interacting molecules (e.g. MAPKKs - substrates - phosphatases) carry docking motif that help to regulate specific interaction in the MAPK cascade.; ELME000336:NEK2 phosphorylation motif with preferred Phe - Leu or Met in the -3 position to compensate for less favorable residues in the +1 and +2 position.)	Predicted conservation scores
Sinocyclocheilus_anshuiensis_slc2a15b_2	P506I	# Altered Effect (Pr = 0.35)
Sinocyclocheilus_anshuiensis_slc2a15b_2	P506I	# |---->Altered Motifs (ELME000053|ELME000234|ELME000336)
Sinocyclocheilus_anshuiensis_slc2a15b_2	P506I	# |---->Altered Structure_and_dynamics (Pr = 0.35)-------------------------------------------------------|
Sinocyclocheilus_anshuiensis_slc2a15b_2	P506I	# | |---->Altered Secondary_structure (Pr = 0.27) |
Sinocyclocheilus_anshuiensis_slc2a15b_2	P506I	# | | |---->Gain of Helix (Pr = 0.27 | P = 0.05) |
Sinocyclocheilus_anshuiensis_slc2a15b_2	P506I	# | | |
Sinocyclocheilus_anshuiensis_slc2a15b_2	P506I	# | |---->Altered Stability_and_conformational_flexibility (Pr = 0.12) |
Sinocyclocheilus_anshuiensis_slc2a15b_2	P506I	# | | |---->Altered Conformational_flexibility (Pr = 0.12) |
Sinocyclocheilus_anshuiensis_slc2a15b_2	P506I	# | | |
Sinocyclocheilus_anshuiensis_slc2a15b_2	P506I	# | |---->Altered Special_structural_signatures (Pr = 0.35) |
Sinocyclocheilus_anshuiensis_slc2a15b_2	P506I	# | |---->Altered Signal_peptide (Pr = 0.00) |
Sinocyclocheilus_anshuiensis_slc2a15b_2	P506I	# | | |
Sinocyclocheilus_anshuiensis_slc2a15b_2	P506I	# | |---->Altered Transmembrane_protein (Pr = 0.35) |
Sinocyclocheilus_anshuiensis_slc2a15b_2	P506I	# | |---->Altered Transmembrane_region (Pr = 0.01 | P = 0.01) |
Sinocyclocheilus_anshuiensis_slc2a15b_2	P506I	# | |---->Altered Non-cytoplasmic_loop (Pr = 0.35 | P = 2.4e-05) |
Sinocyclocheilus_anshuiensis_slc2a15b_2	P506I	# | |
Sinocyclocheilus_anshuiensis_slc2a15b_2	P506I	# |---->Altered Functional_residue (Pr = 0.18) |
Sinocyclocheilus_anshuiensis_slc2a15b_2	P506I	# |---->Altered Macromolecular_binding (Pr = 0.18) |
Sinocyclocheilus_anshuiensis_slc2a15b_2	P506I	# | |---->Altered Protein_binding (Pr = 0.18) |
Sinocyclocheilus_anshuiensis_slc2a15b_2	P506I	# | |---->Altered Disordered_interface (Pr = 0.06) |
Sinocyclocheilus_anshuiensis_slc2a15b_2	P506I	# | | |
Sinocyclocheilus_anshuiensis_slc2a15b_2	P506I	# | |---->Altered Ordered_interface (Pr = 0.18) |
Sinocyclocheilus_anshuiensis_slc2a15b_2	P506I	# | |
Sinocyclocheilus_anshuiensis_slc2a15b_2	P506I	# |---->Altered Metal_binding (Pr = 0.02)<---------------------------------------------------------|
Sinocyclocheilus_anshuiensis_slc2a15b_2	P506I	# |
Sinocyclocheilus_anshuiensis_slc2a15b_2	P506I	# |---->Altered PTM_site (Pr = 0.03)
Sinocyclocheilus_anshuiensis_slc2a15b_2	L509F	0.663	Loss of Helix (Pr = 0.27 | P = 0.04); Altered Cytoplasmic_loop (Pr = 0.27 | P = 9.0e-04)	Altered Motifs (ELME000053:GSK3 phosphorylation recognition site; ELME000328:Fxxx[WF] motifs are present in Pex19 and S. cerevisiae Pex5 cytosolic receptors that bind to peroxisomal membrane docking member - Pex14; ELME000336:NEK2 phosphorylation motif with preferred Phe - Leu or Met in the -3 position to compensate for less favorable residues in the +1 and +2 position.)	Predicted conservation scores
Sinocyclocheilus_anshuiensis_slc2a15b_2	L509F	# Altered Effect (Pr = 0.27)
Sinocyclocheilus_anshuiensis_slc2a15b_2	L509F	# |---->Altered Motifs (ELME000053|ELME000328|ELME000336)
Sinocyclocheilus_anshuiensis_slc2a15b_2	L509F	# |---->Altered Structure_and_dynamics (Pr = 0.27)-------------------------------------------------------|
Sinocyclocheilus_anshuiensis_slc2a15b_2	L509F	# | |---->Altered Secondary_structure (Pr = 0.27) |
Sinocyclocheilus_anshuiensis_slc2a15b_2	L509F	# | | |---->Loss of Helix (Pr = 0.27 | P = 0.04) |
Sinocyclocheilus_anshuiensis_slc2a15b_2	L509F	# | | |
Sinocyclocheilus_anshuiensis_slc2a15b_2	L509F	# | |---->Altered Stability_and_conformational_flexibility (Pr = 0.13) |
Sinocyclocheilus_anshuiensis_slc2a15b_2	L509F	# | | |---->Altered Conformational_flexibility (Pr = 0.13) |
Sinocyclocheilus_anshuiensis_slc2a15b_2	L509F	# | | |
Sinocyclocheilus_anshuiensis_slc2a15b_2	L509F	# | |---->Altered Special_structural_signatures (Pr = 0.27) |
Sinocyclocheilus_anshuiensis_slc2a15b_2	L509F	# | |---->Altered Signal_peptide (Pr = 0.00) |
Sinocyclocheilus_anshuiensis_slc2a15b_2	L509F	# | | |
Sinocyclocheilus_anshuiensis_slc2a15b_2	L509F	# | |---->Altered Transmembrane_protein (Pr = 0.27) |
Sinocyclocheilus_anshuiensis_slc2a15b_2	L509F	# | |---->Altered Non-cytoplasmic_loop (Pr = 0.27 | P = 9.0e-04) |
Sinocyclocheilus_anshuiensis_slc2a15b_2	L509F	# | |
Sinocyclocheilus_anshuiensis_slc2a15b_2	L509F	# |---->Altered Functional_residue (Pr = 0.17) |
Sinocyclocheilus_anshuiensis_slc2a15b_2	L509F	# |---->Altered Macromolecular_binding (Pr = 0.17) |
Sinocyclocheilus_anshuiensis_slc2a15b_2	L509F	# | |---->Altered Protein_binding (Pr = 0.17) |
Sinocyclocheilus_anshuiensis_slc2a15b_2	L509F	# | |---->Altered Disordered_interface (Pr = 0.06) |
Sinocyclocheilus_anshuiensis_slc2a15b_2	L509F	# | | |
Sinocyclocheilus_anshuiensis_slc2a15b_2	L509F	# | |---->Altered Ordered_interface (Pr = 0.17) |
Sinocyclocheilus_anshuiensis_slc2a15b_2	L509F	# | |
Sinocyclocheilus_anshuiensis_slc2a15b_2	L509F	# |---->Altered Metal_binding (Pr = 0.02)<---------------------------------------------------------|
Sinocyclocheilus_anshuiensis_slc2a15b_2	L509F	# |
Sinocyclocheilus_anshuiensis_slc2a15b_2	L509F	# |---->Altered PTM_site (Pr = 0.04)
Sinocyclocheilus_anshuiensis_slc2a15b_2	T543P	0.824	Gain of Manganese_binding at E538 (Pr = 0.24 | P = 8.9e-03); Altered Cytoplasmic_loop (Pr = 0.09 | P = 0.05); Loss of N-linked_glycosylation at N541 (Pr = 0.01 | P = 0.04)	Altered Motifs (ELME000053:GSK3 phosphorylation recognition site; ELME000064:CK2 phosphorylation site; ELME000070:Generic motif for N-glycosylation. It was shown that Trp - Asp - and Glu are uncommon before the Ser/Thr position (PMID-8626433). Efficient glycosylation usually occurs when ~60 residues or more separate the glycosylation acceptor site from the C-terminus.; ELME000220:Phosphothreonine motif binding a subset of FHA domains that have a preference for an acidic amino acid at the pT+3 position.; ELME000233:MAPK interacting molecules (e.g. MAPKKs - substrates - phosphatases) carry docking motif that help to regulate specific interaction in the MAPK cascade. The classic motif approximates (R/K)xxxx#x# where # is a hydrophobic residue.; PS00001:N-glycosylation site; PS00006:Casein kinase II phosphorylation site)	Predicted conservation scores
Sinocyclocheilus_anshuiensis_slc2a15b_2	T543P	# Altered Effect (Pr = 0.26)
Sinocyclocheilus_anshuiensis_slc2a15b_2	T543P	# |---->Altered Motifs (ELME000053|ELME000064|ELME000070|ELME000220|ELME000233|PS00001|PS00006)
Sinocyclocheilus_anshuiensis_slc2a15b_2	T543P	# |---->Altered Structure_and_dynamics (Pr = 0.26)-------------------------------------------------------|
Sinocyclocheilus_anshuiensis_slc2a15b_2	T543P	# | |---->Altered Secondary_structure (Pr = 0.26) |
Sinocyclocheilus_anshuiensis_slc2a15b_2	T543P	# | | |
Sinocyclocheilus_anshuiensis_slc2a15b_2	T543P	# | |---->Altered Stability_and_conformational_flexibility (Pr = 0.21) |
Sinocyclocheilus_anshuiensis_slc2a15b_2	T543P	# | | |---->Altered Conformational_flexibility (Pr = 0.21) |
Sinocyclocheilus_anshuiensis_slc2a15b_2	T543P	# | | |
Sinocyclocheilus_anshuiensis_slc2a15b_2	T543P	# | |---->Altered Special_structural_signatures (Pr = 0.21) |
Sinocyclocheilus_anshuiensis_slc2a15b_2	T543P	# | |---->Altered Signal_peptide (Pr = 0.00) |
Sinocyclocheilus_anshuiensis_slc2a15b_2	T543P	# | | |
Sinocyclocheilus_anshuiensis_slc2a15b_2	T543P	# | |---->Altered Transmembrane_protein (Pr = 0.21) |
Sinocyclocheilus_anshuiensis_slc2a15b_2	T543P	# | |---->Altered Non-cytoplasmic_loop (Pr = 0.09 | P = 0.05) |
Sinocyclocheilus_anshuiensis_slc2a15b_2	T543P	# | |
Sinocyclocheilus_anshuiensis_slc2a15b_2	T543P	# |---->Altered Functional_residue (Pr = 0.24) |
Sinocyclocheilus_anshuiensis_slc2a15b_2	T543P	# |---->Altered Macromolecular_binding (Pr = 0.17) |
Sinocyclocheilus_anshuiensis_slc2a15b_2	T543P	# | |---->Altered Protein_binding (Pr = 0.17) |
Sinocyclocheilus_anshuiensis_slc2a15b_2	T543P	# | |---->Altered Disordered_interface (Pr = 0.07) |
Sinocyclocheilus_anshuiensis_slc2a15b_2	T543P	# | | |
Sinocyclocheilus_anshuiensis_slc2a15b_2	T543P	# | |---->Altered Ordered_interface (Pr = 0.17) |
Sinocyclocheilus_anshuiensis_slc2a15b_2	T543P	# | |
Sinocyclocheilus_anshuiensis_slc2a15b_2	T543P	# |---->Altered Metal_binding (Pr = 0.24)<---------------------------------------------------------|
Sinocyclocheilus_anshuiensis_slc2a15b_2	T543P	# | |---->Gain of Manganese_binding at E538 (Pr = 0.24 | P = 8.9e-03)
Sinocyclocheilus_anshuiensis_slc2a15b_2	T543P	# |
Sinocyclocheilus_anshuiensis_slc2a15b_2	T543P	# |---->Altered PTM_site (Pr = 0.08)
Sinocyclocheilus_anshuiensis_slc2a15b_2	T543P	# |---->Loss of N-linked_glycosylation at N541 (Pr = 0.01 | P = 0.04)
Sinocyclocheilus_anshuiensis_slc2a11b_1	V81I	0.148		Altered Motifs (None)	Predicted conservation scores
Sinocyclocheilus_anshuiensis_slc2a11b_1	V81I	# Altered Effect (Pr = 0.25)
Sinocyclocheilus_anshuiensis_slc2a11b_1	V81I	# |---->Altered Motifs (None)
Sinocyclocheilus_anshuiensis_slc2a11b_1	V81I	# |---->Altered Structure_and_dynamics (Pr = 0.25)-------------------------------------------------------|
Sinocyclocheilus_anshuiensis_slc2a11b_1	V81I	# | |---->Altered Secondary_structure (Pr = 0.25) |
Sinocyclocheilus_anshuiensis_slc2a11b_1	V81I	# | | |
Sinocyclocheilus_anshuiensis_slc2a11b_1	V81I	# | |---->Altered Stability_and_conformational_flexibility (Pr = 0.16) |
Sinocyclocheilus_anshuiensis_slc2a11b_1	V81I	# | | |---->Altered Conformational_flexibility (Pr = 0.16) |
Sinocyclocheilus_anshuiensis_slc2a11b_1	V81I	# | | |
Sinocyclocheilus_anshuiensis_slc2a11b_1	V81I	# | |---->Altered Special_structural_signatures (Pr = 0.05) |
Sinocyclocheilus_anshuiensis_slc2a11b_1	V81I	# | |---->Altered Signal_peptide (Pr = 0.01) |
Sinocyclocheilus_anshuiensis_slc2a11b_1	V81I	# | | |
Sinocyclocheilus_anshuiensis_slc2a11b_1	V81I	# | |---->Altered Transmembrane_protein (Pr = 0.05) |
Sinocyclocheilus_anshuiensis_slc2a11b_1	V81I	# | |
Sinocyclocheilus_anshuiensis_slc2a11b_1	V81I	# |---->Altered Functional_residue (Pr = 0.24) |
Sinocyclocheilus_anshuiensis_slc2a11b_1	V81I	# |---->Altered Macromolecular_binding (Pr = 0.24) |
Sinocyclocheilus_anshuiensis_slc2a11b_1	V81I	# | |---->Altered Protein_binding (Pr = 0.24) |
Sinocyclocheilus_anshuiensis_slc2a11b_1	V81I	# | |---->Altered Disordered_interface (Pr = 0.02) |
Sinocyclocheilus_anshuiensis_slc2a11b_1	V81I	# | | |
Sinocyclocheilus_anshuiensis_slc2a11b_1	V81I	# | |---->Altered Ordered_interface (Pr = 0.24) |
Sinocyclocheilus_anshuiensis_slc2a11b_1	V81I	# | |
Sinocyclocheilus_anshuiensis_slc2a11b_1	V81I	# |---->Altered Metal_binding (Pr = 0.03)<---------------------------------------------------------|
Sinocyclocheilus_anshuiensis_slc2a11b_1	V81I	# |
Sinocyclocheilus_anshuiensis_slc2a11b_1	V81I	# |---->Altered PTM_site (Pr = 0.01)
Sinocyclocheilus_anshuiensis_slc2a11b_1	A83T	0.145	Loss of Helix (Pr = 0.32 | P = 1.9e-03); Gain of Strand (Pr = 0.26 | P = 0.04)	Altered Motifs (ELME000052:Phosphothreonine motif binding a subset of FHA domains that show a preference for a large aliphatic amino acid at the pT+3 position.)	Predicted conservation scores
Sinocyclocheilus_anshuiensis_slc2a11b_1	A83T	# Altered Effect (Pr = 0.32)
Sinocyclocheilus_anshuiensis_slc2a11b_1	A83T	# |---->Altered Motifs (ELME000052)
Sinocyclocheilus_anshuiensis_slc2a11b_1	A83T	# |---->Altered Structure_and_dynamics (Pr = 0.32)-------------------------------------------------------|
Sinocyclocheilus_anshuiensis_slc2a11b_1	A83T	# | |---->Altered Secondary_structure (Pr = 0.32) |
Sinocyclocheilus_anshuiensis_slc2a11b_1	A83T	# | | |---->Loss of Helix (Pr = 0.32 | P = 1.9e-03) |
Sinocyclocheilus_anshuiensis_slc2a11b_1	A83T	# | | |---->Gain of Strand (Pr = 0.26 | P = 0.04) |
Sinocyclocheilus_anshuiensis_slc2a11b_1	A83T	# | | |
Sinocyclocheilus_anshuiensis_slc2a11b_1	A83T	# | |---->Altered Stability_and_conformational_flexibility (Pr = 0.15) |
Sinocyclocheilus_anshuiensis_slc2a11b_1	A83T	# | | |---->Altered Conformational_flexibility (Pr = 0.15) |
Sinocyclocheilus_anshuiensis_slc2a11b_1	A83T	# | | |
Sinocyclocheilus_anshuiensis_slc2a11b_1	A83T	# | |---->Altered Special_structural_signatures (Pr = 0.04) |
Sinocyclocheilus_anshuiensis_slc2a11b_1	A83T	# | |---->Altered Signal_peptide (Pr = 0.00) |
Sinocyclocheilus_anshuiensis_slc2a11b_1	A83T	# | | |
Sinocyclocheilus_anshuiensis_slc2a11b_1	A83T	# | |---->Altered Transmembrane_protein (Pr = 0.04) |
Sinocyclocheilus_anshuiensis_slc2a11b_1	A83T	# | |
Sinocyclocheilus_anshuiensis_slc2a11b_1	A83T	# |---->Altered Functional_residue (Pr = 0.14) |
Sinocyclocheilus_anshuiensis_slc2a11b_1	A83T	# |---->Altered Macromolecular_binding (Pr = 0.14) |
Sinocyclocheilus_anshuiensis_slc2a11b_1	A83T	# | |---->Altered Protein_binding (Pr = 0.14) |
Sinocyclocheilus_anshuiensis_slc2a11b_1	A83T	# | |---->Altered Disordered_interface (Pr = 0.02) |
Sinocyclocheilus_anshuiensis_slc2a11b_1	A83T	# | | |
Sinocyclocheilus_anshuiensis_slc2a11b_1	A83T	# | |---->Altered Ordered_interface (Pr = 0.14) |
Sinocyclocheilus_anshuiensis_slc2a11b_1	A83T	# | |
Sinocyclocheilus_anshuiensis_slc2a11b_1	A83T	# |---->Altered Metal_binding (Pr = 0.02)<---------------------------------------------------------|
Sinocyclocheilus_anshuiensis_slc2a11b_1	A83T	# |
Sinocyclocheilus_anshuiensis_slc2a11b_1	A83T	# |---->Altered PTM_site (Pr = 0.01)
Sinocyclocheilus_anshuiensis_slc2a11b_1	G239V	0.836	Altered Cytoplasmic_loop (Pr = 0.19 | P = 7.1e-03)	Altered Motifs (ELME000335:Inverted version of LIG_SUMO_SBM_1 that mediates binding to SUMO proteins non-covalently.; PS00008:N-myristoylation site)	Predicted conservation scores
Sinocyclocheilus_anshuiensis_slc2a11b_1	G239V	# Altered Effect (Pr = 0.26)
Sinocyclocheilus_anshuiensis_slc2a11b_1	G239V	# |---->Altered Motifs (ELME000335|PS00008)
Sinocyclocheilus_anshuiensis_slc2a11b_1	G239V	# |---->Altered Structure_and_dynamics (Pr = 0.26)-------------------------------------------------------|
Sinocyclocheilus_anshuiensis_slc2a11b_1	G239V	# | |---->Altered Secondary_structure (Pr = 0.26) |
Sinocyclocheilus_anshuiensis_slc2a11b_1	G239V	# | | |
Sinocyclocheilus_anshuiensis_slc2a11b_1	G239V	# | |---->Altered Stability_and_conformational_flexibility (Pr = 0.10) |
Sinocyclocheilus_anshuiensis_slc2a11b_1	G239V	# | | |---->Altered Conformational_flexibility (Pr = 0.10) |
Sinocyclocheilus_anshuiensis_slc2a11b_1	G239V	# | | |
Sinocyclocheilus_anshuiensis_slc2a11b_1	G239V	# | |---->Altered Special_structural_signatures (Pr = 0.19) |
Sinocyclocheilus_anshuiensis_slc2a11b_1	G239V	# | |---->Altered Signal_peptide (Pr = 0.00) |
Sinocyclocheilus_anshuiensis_slc2a11b_1	G239V	# | | |
Sinocyclocheilus_anshuiensis_slc2a11b_1	G239V	# | |---->Altered Transmembrane_protein (Pr = 0.19) |
Sinocyclocheilus_anshuiensis_slc2a11b_1	G239V	# | |---->Altered Non-cytoplasmic_loop (Pr = 0.19 | P = 7.1e-03) |
Sinocyclocheilus_anshuiensis_slc2a11b_1	G239V	# | |
Sinocyclocheilus_anshuiensis_slc2a11b_1	G239V	# |---->Altered Functional_residue (Pr = 0.23) |
Sinocyclocheilus_anshuiensis_slc2a11b_1	G239V	# |---->Altered Macromolecular_binding (Pr = 0.23) |
Sinocyclocheilus_anshuiensis_slc2a11b_1	G239V	# | |---->Altered Protein_binding (Pr = 0.23) |
Sinocyclocheilus_anshuiensis_slc2a11b_1	G239V	# | |---->Altered Disordered_interface (Pr = 0.03) |
Sinocyclocheilus_anshuiensis_slc2a11b_1	G239V	# | | |
Sinocyclocheilus_anshuiensis_slc2a11b_1	G239V	# | |---->Altered Ordered_interface (Pr = 0.23) |
Sinocyclocheilus_anshuiensis_slc2a11b_1	G239V	# | |
Sinocyclocheilus_anshuiensis_slc2a11b_1	G239V	# |---->Altered Metal_binding (Pr = 0.06)<---------------------------------------------------------|
Sinocyclocheilus_anshuiensis_slc2a11b_1	G239V	# |
Sinocyclocheilus_anshuiensis_slc2a11b_1	G239V	# |---->Altered PTM_site (Pr = 0.02)
Sinocyclocheilus_anshuiensis_slc2a11b_1	A295T	0.484		Altered Motifs (ELME000106:Substrate recognition site that interacts with cyclin and thereby increases phosphorylation by cyclin/cdk complexes. Predicted proteins should have a CDK phosphorylation site. Also used by cyclin/cdk inhibitors.; ELME000137:Protein phosphatase 1 catalytic subunit (PP1c) interacting motif binds targeting proteins that dock to the substrate for dephosphorylation. The motif defined is [RK]{0 -1}[VI][^P][FW].; ELME000146:Subtilisin/kexin isozyme-1 (SKI1) cleavage site ([RK]-X-[hydrophobic]-[LTKF]-|-X))	Predicted conservation scores
Sinocyclocheilus_anshuiensis_slc2a11b_1	A295T	# Altered Effect (Pr = 0.26)
Sinocyclocheilus_anshuiensis_slc2a11b_1	A295T	# |---->Altered Motifs (ELME000106|ELME000137|ELME000146)
Sinocyclocheilus_anshuiensis_slc2a11b_1	A295T	# |---->Altered Structure_and_dynamics (Pr = 0.26)-------------------------------------------------------|
Sinocyclocheilus_anshuiensis_slc2a11b_1	A295T	# | |---->Altered Secondary_structure (Pr = 0.26) |
Sinocyclocheilus_anshuiensis_slc2a11b_1	A295T	# | | |
Sinocyclocheilus_anshuiensis_slc2a11b_1	A295T	# | |---->Altered Stability_and_conformational_flexibility (Pr = 0.14) |
Sinocyclocheilus_anshuiensis_slc2a11b_1	A295T	# | | |---->Altered Conformational_flexibility (Pr = 0.14) |
Sinocyclocheilus_anshuiensis_slc2a11b_1	A295T	# | | |
Sinocyclocheilus_anshuiensis_slc2a11b_1	A295T	# | |---->Altered Special_structural_signatures (Pr = 0.08) |
Sinocyclocheilus_anshuiensis_slc2a11b_1	A295T	# | |---->Altered Signal_peptide (Pr = 0.00) |
Sinocyclocheilus_anshuiensis_slc2a11b_1	A295T	# | | |
Sinocyclocheilus_anshuiensis_slc2a11b_1	A295T	# | |---->Altered Transmembrane_protein (Pr = 0.08) |
Sinocyclocheilus_anshuiensis_slc2a11b_1	A295T	# | |
Sinocyclocheilus_anshuiensis_slc2a11b_1	A295T	# |---->Altered Functional_residue (Pr = 0.11) |
Sinocyclocheilus_anshuiensis_slc2a11b_1	A295T	# |---->Altered Macromolecular_binding (Pr = 0.07) |
Sinocyclocheilus_anshuiensis_slc2a11b_1	A295T	# | |---->Altered Protein_binding (Pr = 0.07) |
Sinocyclocheilus_anshuiensis_slc2a11b_1	A295T	# | |---->Altered Disordered_interface (Pr = 0.05) |
Sinocyclocheilus_anshuiensis_slc2a11b_1	A295T	# | | |
Sinocyclocheilus_anshuiensis_slc2a11b_1	A295T	# | |---->Altered Ordered_interface (Pr = 0.07) |
Sinocyclocheilus_anshuiensis_slc2a11b_1	A295T	# | |
Sinocyclocheilus_anshuiensis_slc2a11b_1	A295T	# |---->Altered Metal_binding (Pr = 0.05)<---------------------------------------------------------|
Sinocyclocheilus_anshuiensis_slc2a11b_1	A295T	# |
Sinocyclocheilus_anshuiensis_slc2a11b_1	A295T	# |---->Altered PTM_site (Pr = 0.11)
Sinocyclocheilus_anshuiensis_slc2a11b_1	I314M	0.173	Gain of B-factor (Pr = 0.25 | P = 0.02); Altered Cytoplasmic_loop (Pr = 0.12 | P = 0.02)	Altered Motifs (None)	Predicted conservation scores
Sinocyclocheilus_anshuiensis_slc2a11b_1	I314M	# Altered Effect (Pr = 0.29)
Sinocyclocheilus_anshuiensis_slc2a11b_1	I314M	# |---->Altered Motifs (None)
Sinocyclocheilus_anshuiensis_slc2a11b_1	I314M	# |---->Altered Structure_and_dynamics (Pr = 0.29)-------------------------------------------------------|
Sinocyclocheilus_anshuiensis_slc2a11b_1	I314M	# | |---->Altered Secondary_structure (Pr = 0.03) |
Sinocyclocheilus_anshuiensis_slc2a11b_1	I314M	# | | |
Sinocyclocheilus_anshuiensis_slc2a11b_1	I314M	# | |---->Altered Stability_and_conformational_flexibility (Pr = 0.29) |
Sinocyclocheilus_anshuiensis_slc2a11b_1	I314M	# | | |---->Altered Conformational_flexibility (Pr = 0.29) |
Sinocyclocheilus_anshuiensis_slc2a11b_1	I314M	# | | |---->Gain of B-factor (Pr = 0.25 | P = 0.02) |
Sinocyclocheilus_anshuiensis_slc2a11b_1	I314M	# | | |
Sinocyclocheilus_anshuiensis_slc2a11b_1	I314M	# | |---->Altered Special_structural_signatures (Pr = 0.12) |
Sinocyclocheilus_anshuiensis_slc2a11b_1	I314M	# | |---->Altered Signal_peptide (Pr = 0.00) |
Sinocyclocheilus_anshuiensis_slc2a11b_1	I314M	# | | |
Sinocyclocheilus_anshuiensis_slc2a11b_1	I314M	# | |---->Altered Transmembrane_protein (Pr = 0.12) |
Sinocyclocheilus_anshuiensis_slc2a11b_1	I314M	# | |---->Altered Non-cytoplasmic_loop (Pr = 0.12 | P = 0.02) |
Sinocyclocheilus_anshuiensis_slc2a11b_1	I314M	# | |
Sinocyclocheilus_anshuiensis_slc2a11b_1	I314M	# |---->Altered Functional_residue (Pr = 0.11) |
Sinocyclocheilus_anshuiensis_slc2a11b_1	I314M	# |---->Altered Macromolecular_binding (Pr = 0.07) |
Sinocyclocheilus_anshuiensis_slc2a11b_1	I314M	# | |---->Altered Protein_binding (Pr = 0.07) |
Sinocyclocheilus_anshuiensis_slc2a11b_1	I314M	# | |---->Altered Disordered_interface (Pr = 0.07) |
Sinocyclocheilus_anshuiensis_slc2a11b_1	I314M	# | | |
Sinocyclocheilus_anshuiensis_slc2a11b_1	I314M	# | |---->Altered Ordered_interface (Pr = 0.03) |
Sinocyclocheilus_anshuiensis_slc2a11b_1	I314M	# | |
Sinocyclocheilus_anshuiensis_slc2a11b_1	I314M	# |---->Altered Metal_binding (Pr = 0.03)<---------------------------------------------------------|
Sinocyclocheilus_anshuiensis_slc2a11b_1	I314M	# |
Sinocyclocheilus_anshuiensis_slc2a11b_1	I314M	# |---->Altered PTM_site (Pr = 0.11)
Sinocyclocheilus_anshuiensis_slc2a11b_1	L353R	0.604		Altered Motifs (ELME000052:Phosphothreonine motif binding a subset of FHA domains that show a preference for a large aliphatic amino acid at the pT+3 position.; ELME000231:An RxxL-based motif that binds to the Cdh1 and Cdc20 components of APC/C thereby targeting the protein for destruction in a cell cycle dependent manner; ELME000300:SPAK/OSR1 kinase binding motif acts as a docking site which aids the interaction with their binding partners including the upstream activators and the phosphorylated substrates.; ELME000335:Inverted version of LIG_SUMO_SBM_1 that mediates binding to SUMO proteins non-covalently.)	Predicted conservation scores
Sinocyclocheilus_anshuiensis_slc2a11b_1	L353R	# Altered Effect (Pr = 0.27)
Sinocyclocheilus_anshuiensis_slc2a11b_1	L353R	# |---->Altered Motifs (ELME000052|ELME000231|ELME000300|ELME000335)
Sinocyclocheilus_anshuiensis_slc2a11b_1	L353R	# |---->Altered Structure_and_dynamics (Pr = 0.27)-------------------------------------------------------|
Sinocyclocheilus_anshuiensis_slc2a11b_1	L353R	# | |---->Altered Secondary_structure (Pr = 0.27) |
Sinocyclocheilus_anshuiensis_slc2a11b_1	L353R	# | | |
Sinocyclocheilus_anshuiensis_slc2a11b_1	L353R	# | |---->Altered Stability_and_conformational_flexibility (Pr = 0.09) |
Sinocyclocheilus_anshuiensis_slc2a11b_1	L353R	# | | |---->Altered Conformational_flexibility (Pr = 0.09) |
Sinocyclocheilus_anshuiensis_slc2a11b_1	L353R	# | | |
Sinocyclocheilus_anshuiensis_slc2a11b_1	L353R	# | |---->Altered Special_structural_signatures (Pr = 0.06) |
Sinocyclocheilus_anshuiensis_slc2a11b_1	L353R	# | |---->Altered Signal_peptide (Pr = 0.00) |
Sinocyclocheilus_anshuiensis_slc2a11b_1	L353R	# | | |
Sinocyclocheilus_anshuiensis_slc2a11b_1	L353R	# | |---->Altered Transmembrane_protein (Pr = 0.06) |
Sinocyclocheilus_anshuiensis_slc2a11b_1	L353R	# | |
Sinocyclocheilus_anshuiensis_slc2a11b_1	L353R	# |---->Altered Functional_residue (Pr = 0.14) |
Sinocyclocheilus_anshuiensis_slc2a11b_1	L353R	# |---->Altered Macromolecular_binding (Pr = 0.14) |
Sinocyclocheilus_anshuiensis_slc2a11b_1	L353R	# | |---->Altered Protein_binding (Pr = 0.14) |
Sinocyclocheilus_anshuiensis_slc2a11b_1	L353R	# | |---->Altered Disordered_interface (Pr = 0.05) |
Sinocyclocheilus_anshuiensis_slc2a11b_1	L353R	# | | |
Sinocyclocheilus_anshuiensis_slc2a11b_1	L353R	# | |---->Altered Ordered_interface (Pr = 0.14) |
Sinocyclocheilus_anshuiensis_slc2a11b_1	L353R	# | |
Sinocyclocheilus_anshuiensis_slc2a11b_1	L353R	# |---->Altered Metal_binding (Pr = 0.03)<---------------------------------------------------------|
Sinocyclocheilus_anshuiensis_slc2a11b_1	L353R	# |
Sinocyclocheilus_anshuiensis_slc2a11b_1	L353R	# |---->Altered PTM_site (Pr = 0.13)
Sinocyclocheilus_anshuiensis_slc2a11b_1	L477M	0.376	Altered Cytoplasmic_loop (Pr = 0.31 | P = 9.7e-05); Gain of Catalytic_site at E476 (Pr = 0.11 | P = 0.03); Loss of Pyrrolidone_carboxylic_acid at Q480 (Pr = 0.09 | P = 0.01)	Altered Motifs (ELME000202:(ST)Q motif which is phosphorylated by PIKK family members.; ELME000220:Phosphothreonine motif binding a subset of FHA domains that have a preference for an acidic amino acid at the pT+3 position.)	Predicted conservation scores
Sinocyclocheilus_anshuiensis_slc2a11b_1	L477M	# Altered Effect (Pr = 0.31)
Sinocyclocheilus_anshuiensis_slc2a11b_1	L477M	# |---->Altered Motifs (ELME000202|ELME000220)
Sinocyclocheilus_anshuiensis_slc2a11b_1	L477M	# |---->Altered Structure_and_dynamics (Pr = 0.31)-------------------------------------------------------|
Sinocyclocheilus_anshuiensis_slc2a11b_1	L477M	# | |---->Altered Secondary_structure (Pr = 0.25) |
Sinocyclocheilus_anshuiensis_slc2a11b_1	L477M	# | | |
Sinocyclocheilus_anshuiensis_slc2a11b_1	L477M	# | |---->Altered Stability_and_conformational_flexibility (Pr = 0.17) |
Sinocyclocheilus_anshuiensis_slc2a11b_1	L477M	# | | |---->Altered Conformational_flexibility (Pr = 0.17) |
Sinocyclocheilus_anshuiensis_slc2a11b_1	L477M	# | | |
Sinocyclocheilus_anshuiensis_slc2a11b_1	L477M	# | |---->Altered Special_structural_signatures (Pr = 0.31) |
Sinocyclocheilus_anshuiensis_slc2a11b_1	L477M	# | |---->Altered Signal_peptide (Pr = 0.00) |
Sinocyclocheilus_anshuiensis_slc2a11b_1	L477M	# | | |
Sinocyclocheilus_anshuiensis_slc2a11b_1	L477M	# | |---->Altered Transmembrane_protein (Pr = 0.31) |
Sinocyclocheilus_anshuiensis_slc2a11b_1	L477M	# | |---->Altered Non-cytoplasmic_loop (Pr = 0.31 | P = 9.7e-05) |
Sinocyclocheilus_anshuiensis_slc2a11b_1	L477M	# | |
Sinocyclocheilus_anshuiensis_slc2a11b_1	L477M	# |---->Altered Functional_residue (Pr = 0.22) |
Sinocyclocheilus_anshuiensis_slc2a11b_1	L477M	# |---->Gain of Catalytic_site at E476 (Pr = 0.11 | P = 0.03) |
Sinocyclocheilus_anshuiensis_slc2a11b_1	L477M	# |---->Altered Macromolecular_binding (Pr = 0.22) |
Sinocyclocheilus_anshuiensis_slc2a11b_1	L477M	# | |---->Altered Protein_binding (Pr = 0.22) |
Sinocyclocheilus_anshuiensis_slc2a11b_1	L477M	# | |---->Altered Disordered_interface (Pr = 0.07) |
Sinocyclocheilus_anshuiensis_slc2a11b_1	L477M	# | | |
Sinocyclocheilus_anshuiensis_slc2a11b_1	L477M	# | |---->Altered Ordered_interface (Pr = 0.22) |
Sinocyclocheilus_anshuiensis_slc2a11b_1	L477M	# | |
Sinocyclocheilus_anshuiensis_slc2a11b_1	L477M	# |---->Altered Metal_binding (Pr = 0.08)<---------------------------------------------------------|
Sinocyclocheilus_anshuiensis_slc2a11b_1	L477M	# |
Sinocyclocheilus_anshuiensis_slc2a11b_1	L477M	# |---->Altered PTM_site (Pr = 0.09)
Sinocyclocheilus_anshuiensis_slc2a11b_1	L477M	# |---->Loss of Pyrrolidone_carboxylic_acid at Q480 (Pr = 0.09 | P = 0.01)
Sinocyclocheilus_anshuiensis_slc2a11b_1	P580S	0.150	Loss of Phosphorylation at T579 (Pr = 0.30 | P = 0.02); Gain of O-linked_glycosylation at T579 (Pr = 0.11 | P = 0.05)	Altered Motifs (ELME000053:GSK3 phosphorylation recognition site; ELME000136:The Class IV WW domain interaction motif is recognised primarily by the Pin1 phosphorylation-dependent prolyl isomerase.; ELME000159:Proline-Directed Kinase (e.g. MAPK) phosphorylation site in higher eukaryotes.; ELME000336:NEK2 phosphorylation motif with preferred Phe - Leu or Met in the -3 position to compensate for less favorable residues in the +1 and +2 position.; ELME000358:Phospho-dependent motif that mediates docking of CDK substrates and regulators to cyclin-CDK-bound Cks1.)	Predicted conservation scores
Sinocyclocheilus_anshuiensis_slc2a11b_1	P580S	# Altered Effect (Pr = 0.30)
Sinocyclocheilus_anshuiensis_slc2a11b_1	P580S	# |---->Altered Motifs (ELME000053|ELME000136|ELME000159|ELME000336|ELME000358)
Sinocyclocheilus_anshuiensis_slc2a11b_1	P580S	# |---->Altered Structure_and_dynamics (Pr = 0.22)-------------------------------------------------------|
Sinocyclocheilus_anshuiensis_slc2a11b_1	P580S	# | |---->Altered Secondary_structure (Pr = 0.22) |
Sinocyclocheilus_anshuiensis_slc2a11b_1	P580S	# | | |
Sinocyclocheilus_anshuiensis_slc2a11b_1	P580S	# | |---->Altered Stability_and_conformational_flexibility (Pr = 0.21) |
Sinocyclocheilus_anshuiensis_slc2a11b_1	P580S	# | | |---->Altered Conformational_flexibility (Pr = 0.21) |
Sinocyclocheilus_anshuiensis_slc2a11b_1	P580S	# | | |
Sinocyclocheilus_anshuiensis_slc2a11b_1	P580S	# | |---->Altered Special_structural_signatures (Pr = 0.02) |
Sinocyclocheilus_anshuiensis_slc2a11b_1	P580S	# | |---->Altered Signal_peptide (Pr = 0.00) |
Sinocyclocheilus_anshuiensis_slc2a11b_1	P580S	# | | |
Sinocyclocheilus_anshuiensis_slc2a11b_1	P580S	# | |---->Altered Transmembrane_protein (Pr = 0.02) |
Sinocyclocheilus_anshuiensis_slc2a11b_1	P580S	# | |
Sinocyclocheilus_anshuiensis_slc2a11b_1	P580S	# |---->Altered Functional_residue (Pr = 0.30) |
Sinocyclocheilus_anshuiensis_slc2a11b_1	P580S	# |---->Altered Macromolecular_binding (Pr = 0.12) |
Sinocyclocheilus_anshuiensis_slc2a11b_1	P580S	# | |---->Altered Protein_binding (Pr = 0.12) |
Sinocyclocheilus_anshuiensis_slc2a11b_1	P580S	# | |---->Altered Disordered_interface (Pr = 0.12) |
Sinocyclocheilus_anshuiensis_slc2a11b_1	P580S	# | | |
Sinocyclocheilus_anshuiensis_slc2a11b_1	P580S	# | |---->Altered Ordered_interface (Pr = 0.04) |
Sinocyclocheilus_anshuiensis_slc2a11b_1	P580S	# | |
Sinocyclocheilus_anshuiensis_slc2a11b_1	P580S	# |---->Altered Metal_binding (Pr = 0.00)<---------------------------------------------------------|
Sinocyclocheilus_anshuiensis_slc2a11b_1	P580S	# |
Sinocyclocheilus_anshuiensis_slc2a11b_1	P580S	# |---->Altered PTM_site (Pr = 0.30)
Sinocyclocheilus_anshuiensis_slc2a11b_1	P580S	# |---->Gain of O-linked_glycosylation at T579 (Pr = 0.11 | P = 0.05)
Sinocyclocheilus_anshuiensis_slc2a11b_1	P580S	# |---->Loss of Phosphorylation at T579 (Pr = 0.30 | P = 0.02)
Sinocyclocheilus_anshuiensis_slc2a11b_2	T168A	0.462		Altered Motifs (ELME000052:Phosphothreonine motif binding a subset of FHA domains that show a preference for a large aliphatic amino acid at the pT+3 position.; ELME000070:Generic motif for N-glycosylation. It was shown that Trp - Asp - and Glu are uncommon before the Ser/Thr position (PMID-8626433). Efficient glycosylation usually occurs when ~60 residues or more separate the glycosylation acceptor site from the C-terminus.; ELME000122:These phosphorylation-independent motifs bind to Dab-like PTB domains. Binding is not driven by contacts at the 0 or FY position - but instead is dependent upon the large number of hydrophobic and hydrogen bond contacts between motif and domain.; ELME000328:Fxxx[WF] motifs are present in Pex19 and S. cerevisiae Pex5 cytosolic receptors that bind to peroxisomal membrane docking member - Pex14; ELME000336:NEK2 phosphorylation motif with preferred Phe - Leu or Met in the -3 position to compensate for less favorable residues in the +1 and +2 position.; PS00001:N-glycosylation site)	Predicted conservation scores
Sinocyclocheilus_anshuiensis_slc2a11b_2	T168A	# Altered Effect (Pr = 0.25)
Sinocyclocheilus_anshuiensis_slc2a11b_2	T168A	# |---->Altered Motifs (ELME000052|ELME000070|ELME000122|ELME000328|ELME000336|PS00001)
Sinocyclocheilus_anshuiensis_slc2a11b_2	T168A	# |---->Altered Structure_and_dynamics (Pr = 0.25)-------------------------------------------------------|
Sinocyclocheilus_anshuiensis_slc2a11b_2	T168A	# | |---->Altered Secondary_structure (Pr = 0.25) |
Sinocyclocheilus_anshuiensis_slc2a11b_2	T168A	# | | |
Sinocyclocheilus_anshuiensis_slc2a11b_2	T168A	# | |---->Altered Stability_and_conformational_flexibility (Pr = 0.10) |
Sinocyclocheilus_anshuiensis_slc2a11b_2	T168A	# | | |---->Altered Conformational_flexibility (Pr = 0.10) |
Sinocyclocheilus_anshuiensis_slc2a11b_2	T168A	# | | |
Sinocyclocheilus_anshuiensis_slc2a11b_2	T168A	# | |---->Altered Special_structural_signatures (Pr = 0.03) |
Sinocyclocheilus_anshuiensis_slc2a11b_2	T168A	# | |---->Altered Signal_peptide (Pr = 0.00) |
Sinocyclocheilus_anshuiensis_slc2a11b_2	T168A	# | | |
Sinocyclocheilus_anshuiensis_slc2a11b_2	T168A	# | |---->Altered Transmembrane_protein (Pr = 0.03) |
Sinocyclocheilus_anshuiensis_slc2a11b_2	T168A	# | |
Sinocyclocheilus_anshuiensis_slc2a11b_2	T168A	# |---->Altered Functional_residue (Pr = 0.08) |
Sinocyclocheilus_anshuiensis_slc2a11b_2	T168A	# |---->Altered Macromolecular_binding (Pr = 0.08) |
Sinocyclocheilus_anshuiensis_slc2a11b_2	T168A	# | |---->Altered Protein_binding (Pr = 0.08) |
Sinocyclocheilus_anshuiensis_slc2a11b_2	T168A	# | |---->Altered Disordered_interface (Pr = 0.04) |
Sinocyclocheilus_anshuiensis_slc2a11b_2	T168A	# | | |
Sinocyclocheilus_anshuiensis_slc2a11b_2	T168A	# | |---->Altered Ordered_interface (Pr = 0.08) |
Sinocyclocheilus_anshuiensis_slc2a11b_2	T168A	# | |
Sinocyclocheilus_anshuiensis_slc2a11b_2	T168A	# |---->Altered Metal_binding (Pr = 0.02)<---------------------------------------------------------|
Sinocyclocheilus_anshuiensis_slc2a11b_2	T168A	# |
Sinocyclocheilus_anshuiensis_slc2a11b_2	T168A	# |---->Altered PTM_site (Pr = 0.01)
Sinocyclocheilus_anshuiensis_slc2a11b_2	V319R	0.357	Gain of Intrinsic_disorder (Pr = 0.32 | P = 0.03); Gain of Helix (Pr = 0.28 | P = 0.02)	Altered Motifs (ELME000008:Main preference for PKA-type AGC kinase phosphorylation.; ELME000012:The di-Arg ER retention motif is defined by two consecutive arginine residues (RR) or with a single residue insertion (RXR). The motif is completed by an adjacent hydrophobic/arginine residue which may be on either side of the Arg pair.; ELME000061:PKB Phosphorylation site; ELME000062:Secondary preference for PKA-type AGC kinase phosphorylation.; ELME000101:Furin (PACE) cleavage site (Arg-Xaa-[Arg/Lys]-Arg-|-Xaa); ELME000102:N-Arg dibasic convertase (nardilysin) cleavage site (Xaa-|-Arg-Lys or Arg-|-Arg-Xaa).; ELME000108:Yeast kexin 2 cleavage site (Lys-Arg-|-Xaa or Arg-Arg-|-Xaa); ELME000233:MAPK interacting molecules (e.g. MAPKKs - substrates - phosphatases) carry docking motif that help to regulate specific interaction in the MAPK cascade. The classic motif approximates (R/K)xxxx#x# where # is a hydrophobic residue.; PS00004:cAMP- and cGMP-dependent protein kinase phosphorylation site)	Predicted conservation scores
Sinocyclocheilus_anshuiensis_slc2a11b_2	V319R	# Altered Effect (Pr = 0.32)
Sinocyclocheilus_anshuiensis_slc2a11b_2	V319R	# |---->Altered Motifs (ELME000008|ELME000012|ELME000061|ELME000062|ELME000101|ELME000102|ELME000108|ELME000233|PS00004)
Sinocyclocheilus_anshuiensis_slc2a11b_2	V319R	# |---->Altered Structure_and_dynamics (Pr = 0.32)-------------------------------------------------------|
Sinocyclocheilus_anshuiensis_slc2a11b_2	V319R	# | |---->Altered Secondary_structure (Pr = 0.28) |
Sinocyclocheilus_anshuiensis_slc2a11b_2	V319R	# | | |---->Gain of Helix (Pr = 0.28 | P = 0.02) |
Sinocyclocheilus_anshuiensis_slc2a11b_2	V319R	# | | |
Sinocyclocheilus_anshuiensis_slc2a11b_2	V319R	# | |---->Altered Stability_and_conformational_flexibility (Pr = 0.32) |
Sinocyclocheilus_anshuiensis_slc2a11b_2	V319R	# | | |---->Altered Conformational_flexibility (Pr = 0.32) |
Sinocyclocheilus_anshuiensis_slc2a11b_2	V319R	# | | |---->Gain of Intrinsic_disorder (Pr = 0.32 | P = 0.03) |
Sinocyclocheilus_anshuiensis_slc2a11b_2	V319R	# | | |
Sinocyclocheilus_anshuiensis_slc2a11b_2	V319R	# | |---->Altered Special_structural_signatures (Pr = 0.07) |
Sinocyclocheilus_anshuiensis_slc2a11b_2	V319R	# | |---->Altered Signal_peptide (Pr = 0.00) |
Sinocyclocheilus_anshuiensis_slc2a11b_2	V319R	# | | |
Sinocyclocheilus_anshuiensis_slc2a11b_2	V319R	# | |---->Altered Transmembrane_protein (Pr = 0.07) |
Sinocyclocheilus_anshuiensis_slc2a11b_2	V319R	# | |
Sinocyclocheilus_anshuiensis_slc2a11b_2	V319R	# |---->Altered Functional_residue (Pr = 0.19) |
Sinocyclocheilus_anshuiensis_slc2a11b_2	V319R	# |---->Altered Macromolecular_binding (Pr = 0.08) |
Sinocyclocheilus_anshuiensis_slc2a11b_2	V319R	# | |---->Altered Protein_binding (Pr = 0.08) |
Sinocyclocheilus_anshuiensis_slc2a11b_2	V319R	# | |---->Altered Disordered_interface (Pr = 0.08) |
Sinocyclocheilus_anshuiensis_slc2a11b_2	V319R	# | | |
Sinocyclocheilus_anshuiensis_slc2a11b_2	V319R	# | |---->Altered Ordered_interface (Pr = 0.02) |
Sinocyclocheilus_anshuiensis_slc2a11b_2	V319R	# | |
Sinocyclocheilus_anshuiensis_slc2a11b_2	V319R	# |---->Altered Metal_binding (Pr = 0.01)<---------------------------------------------------------|
Sinocyclocheilus_anshuiensis_slc2a11b_2	V319R	# |
Sinocyclocheilus_anshuiensis_slc2a11b_2	V319R	# |---->Altered PTM_site (Pr = 0.19)
Sinocyclocheilus_anshuiensis_slc2a11b_2	V375M	0.418	Altered PPI_residue (Pr = 0.28 | P = 0.03); Altered Cytoplasmic_loop (Pr = 0.27 | P = 6.5e-04); Loss of Strand (Pr = 0.27 | P = 0.03); Gain of Potassium_binding at D373 (Pr = 0.16 | P = 0.02); Gain of Sulfation at Y374 (Pr = 0.02 | P = 0.03)	Altered Motifs (ELME000182:STAT5 Src Homology 2 (SH2) domain binding motif.; ELME000202:(ST)Q motif which is phosphorylated by PIKK family members.)	Predicted conservation scores
Sinocyclocheilus_anshuiensis_slc2a11b_2	V375M	# Altered Effect (Pr = 0.28)
Sinocyclocheilus_anshuiensis_slc2a11b_2	V375M	# |---->Altered Motifs (ELME000182|ELME000202)
Sinocyclocheilus_anshuiensis_slc2a11b_2	V375M	# |---->Altered Structure_and_dynamics (Pr = 0.27)-------------------------------------------------------|
Sinocyclocheilus_anshuiensis_slc2a11b_2	V375M	# | |---->Altered Secondary_structure (Pr = 0.27) |
Sinocyclocheilus_anshuiensis_slc2a11b_2	V375M	# | | |---->Loss of Strand (Pr = 0.27 | P = 0.03) |
Sinocyclocheilus_anshuiensis_slc2a11b_2	V375M	# | | |
Sinocyclocheilus_anshuiensis_slc2a11b_2	V375M	# | |---->Altered Stability_and_conformational_flexibility (Pr = 0.11) |
Sinocyclocheilus_anshuiensis_slc2a11b_2	V375M	# | | |---->Altered Conformational_flexibility (Pr = 0.11) |
Sinocyclocheilus_anshuiensis_slc2a11b_2	V375M	# | | |
Sinocyclocheilus_anshuiensis_slc2a11b_2	V375M	# | |---->Altered Special_structural_signatures (Pr = 0.27) |
Sinocyclocheilus_anshuiensis_slc2a11b_2	V375M	# | |---->Altered Signal_peptide (Pr = 0.00) |
Sinocyclocheilus_anshuiensis_slc2a11b_2	V375M	# | | |
Sinocyclocheilus_anshuiensis_slc2a11b_2	V375M	# | |---->Altered Transmembrane_protein (Pr = 0.27) |
Sinocyclocheilus_anshuiensis_slc2a11b_2	V375M	# | |---->Altered Non-cytoplasmic_loop (Pr = 0.27 | P = 6.5e-04) |
Sinocyclocheilus_anshuiensis_slc2a11b_2	V375M	# | |
Sinocyclocheilus_anshuiensis_slc2a11b_2	V375M	# |---->Altered Functional_residue (Pr = 0.28) |
Sinocyclocheilus_anshuiensis_slc2a11b_2	V375M	# |---->Altered Macromolecular_binding (Pr = 0.28) |
Sinocyclocheilus_anshuiensis_slc2a11b_2	V375M	# | |---->Altered Protein_binding (Pr = 0.28) |
Sinocyclocheilus_anshuiensis_slc2a11b_2	V375M	# | |---->Altered Disordered_interface (Pr = 0.12) |
Sinocyclocheilus_anshuiensis_slc2a11b_2	V375M	# | | |
Sinocyclocheilus_anshuiensis_slc2a11b_2	V375M	# | |---->Altered Ordered_interface (Pr = 0.28) |
Sinocyclocheilus_anshuiensis_slc2a11b_2	V375M	# | |---->Altered PPI_residue (Pr = 0.28 | P = 0.03) |
Sinocyclocheilus_anshuiensis_slc2a11b_2	V375M	# | |
Sinocyclocheilus_anshuiensis_slc2a11b_2	V375M	# |---->Altered Metal_binding (Pr = 0.16)<---------------------------------------------------------|
Sinocyclocheilus_anshuiensis_slc2a11b_2	V375M	# | |---->Gain of Potassium_binding at D373 (Pr = 0.16 | P = 0.02)
Sinocyclocheilus_anshuiensis_slc2a11b_2	V375M	# |
Sinocyclocheilus_anshuiensis_slc2a11b_2	V375M	# |---->Altered PTM_site (Pr = 0.05)
Sinocyclocheilus_anshuiensis_slc2a11b_2	V375M	# |---->Gain of Sulfation at Y374 (Pr = 0.02 | P = 0.03)
Sinocyclocheilus_anshuiensis_slc2a11b_2	P575H	0.127	Loss of Intrinsic_disorder (Pr = 0.36 | P = 0.04); Gain of N-linked_glycosylation at N570 (Pr = 0.01 | P = 0.04)	Altered Motifs (ELME000173:Consensus derived from reported natural interactors which do not match the Mode 1 and Mode 2 ligands.)	Predicted conservation scores
Sinocyclocheilus_anshuiensis_slc2a11b_2	P575H	# Altered Effect (Pr = 0.36)
Sinocyclocheilus_anshuiensis_slc2a11b_2	P575H	# |---->Altered Motifs (ELME000173)
Sinocyclocheilus_anshuiensis_slc2a11b_2	P575H	# |---->Altered Structure_and_dynamics (Pr = 0.36)-------------------------------------------------------|
Sinocyclocheilus_anshuiensis_slc2a11b_2	P575H	# | |---->Altered Secondary_structure (Pr = 0.25) |
Sinocyclocheilus_anshuiensis_slc2a11b_2	P575H	# | | |
Sinocyclocheilus_anshuiensis_slc2a11b_2	P575H	# | |---->Altered Stability_and_conformational_flexibility (Pr = 0.36) |
Sinocyclocheilus_anshuiensis_slc2a11b_2	P575H	# | | |---->Altered Conformational_flexibility (Pr = 0.36) |
Sinocyclocheilus_anshuiensis_slc2a11b_2	P575H	# | | |---->Loss of Intrinsic_disorder (Pr = 0.36 | P = 0.04) |
Sinocyclocheilus_anshuiensis_slc2a11b_2	P575H	# | | |
Sinocyclocheilus_anshuiensis_slc2a11b_2	P575H	# | |---->Altered Special_structural_signatures (Pr = 0.02) |
Sinocyclocheilus_anshuiensis_slc2a11b_2	P575H	# | |---->Altered Signal_peptide (Pr = 0.00) |
Sinocyclocheilus_anshuiensis_slc2a11b_2	P575H	# | | |
Sinocyclocheilus_anshuiensis_slc2a11b_2	P575H	# | |---->Altered Transmembrane_protein (Pr = 0.02) |
Sinocyclocheilus_anshuiensis_slc2a11b_2	P575H	# | |
Sinocyclocheilus_anshuiensis_slc2a11b_2	P575H	# |---->Altered Functional_residue (Pr = 0.22) |
Sinocyclocheilus_anshuiensis_slc2a11b_2	P575H	# |---->Altered Macromolecular_binding (Pr = 0.12) |
Sinocyclocheilus_anshuiensis_slc2a11b_2	P575H	# | |---->Altered Protein_binding (Pr = 0.12) |
Sinocyclocheilus_anshuiensis_slc2a11b_2	P575H	# | |---->Altered Disordered_interface (Pr = 0.12) |
Sinocyclocheilus_anshuiensis_slc2a11b_2	P575H	# | | |
Sinocyclocheilus_anshuiensis_slc2a11b_2	P575H	# | |---->Altered Ordered_interface (Pr = 0.04) |
Sinocyclocheilus_anshuiensis_slc2a11b_2	P575H	# | |
Sinocyclocheilus_anshuiensis_slc2a11b_2	P575H	# |---->Altered Metal_binding (Pr = 0.00)<---------------------------------------------------------|
Sinocyclocheilus_anshuiensis_slc2a11b_2	P575H	# |
Sinocyclocheilus_anshuiensis_slc2a11b_2	P575H	# |---->Altered PTM_site (Pr = 0.22)
Sinocyclocheilus_anshuiensis_slc2a11b_2	P575H	# |---->Gain of N-linked_glycosylation at N570 (Pr = 0.01 | P = 0.04)
Sinocyclocheilus_anshuiensis_slc2a11l_2	P217H	0.815	Gain of Helix (Pr = 0.27 | P = 0.04); Gain of Zinc_binding at E214 (Pr = 0.26 | P = 0.03); Loss of Allosteric_site at R221 (Pr = 0.23 | P = 0.02); Loss of Catalytic_site at E214 (Pr = 0.16 | P = 0.02)	Altered Motifs (ELME000271:Monopartite variant of the classical basically charged NLS. N-extended version.)	Predicted conservation scores
Sinocyclocheilus_anshuiensis_slc2a11l_2	P217H	# Altered Effect (Pr = 0.27)
Sinocyclocheilus_anshuiensis_slc2a11l_2	P217H	# |---->Altered Motifs (ELME000271)
Sinocyclocheilus_anshuiensis_slc2a11l_2	P217H	# |---->Altered Structure_and_dynamics (Pr = 0.27)-------------------------------------------------------|
Sinocyclocheilus_anshuiensis_slc2a11l_2	P217H	# | |---->Altered Secondary_structure (Pr = 0.27) |
Sinocyclocheilus_anshuiensis_slc2a11l_2	P217H	# | | |---->Gain of Helix (Pr = 0.27 | P = 0.04) |
Sinocyclocheilus_anshuiensis_slc2a11l_2	P217H	# | | |
Sinocyclocheilus_anshuiensis_slc2a11l_2	P217H	# | |---->Altered Stability_and_conformational_flexibility (Pr = 0.16) |
Sinocyclocheilus_anshuiensis_slc2a11l_2	P217H	# | | |---->Altered Conformational_flexibility (Pr = 0.16) |
Sinocyclocheilus_anshuiensis_slc2a11l_2	P217H	# | | |
Sinocyclocheilus_anshuiensis_slc2a11l_2	P217H	# | |---->Altered Special_structural_signatures (Pr = 0.09) |
Sinocyclocheilus_anshuiensis_slc2a11l_2	P217H	# | |---->Altered Signal_peptide (Pr = 0.00) |
Sinocyclocheilus_anshuiensis_slc2a11l_2	P217H	# | | |
Sinocyclocheilus_anshuiensis_slc2a11l_2	P217H	# | |---->Altered Transmembrane_protein (Pr = 0.09) |
Sinocyclocheilus_anshuiensis_slc2a11l_2	P217H	# | |
Sinocyclocheilus_anshuiensis_slc2a11l_2	P217H	# |---->Altered Functional_residue (Pr = 0.26) |
Sinocyclocheilus_anshuiensis_slc2a11l_2	P217H	# |---->Loss of Catalytic_site at E214 (Pr = 0.16 | P = 0.02) |
Sinocyclocheilus_anshuiensis_slc2a11l_2	P217H	# |---->Loss of Allosteric_site at R221 (Pr = 0.23 | P = 0.02)<------------------------------------|
Sinocyclocheilus_anshuiensis_slc2a11l_2	P217H	# |---->Altered Macromolecular_binding (Pr = 0.22) |
Sinocyclocheilus_anshuiensis_slc2a11l_2	P217H	# | |---->Altered Protein_binding (Pr = 0.22) |
Sinocyclocheilus_anshuiensis_slc2a11l_2	P217H	# | |---->Altered Disordered_interface (Pr = 0.06) |
Sinocyclocheilus_anshuiensis_slc2a11l_2	P217H	# | | |
Sinocyclocheilus_anshuiensis_slc2a11l_2	P217H	# | |---->Altered Ordered_interface (Pr = 0.22) |
Sinocyclocheilus_anshuiensis_slc2a11l_2	P217H	# | |
Sinocyclocheilus_anshuiensis_slc2a11l_2	P217H	# |---->Altered Metal_binding (Pr = 0.26)<---------------------------------------------------------|
Sinocyclocheilus_anshuiensis_slc2a11l_2	P217H	# | |---->Gain of Zinc_binding at E214 (Pr = 0.26 | P = 0.03)
Sinocyclocheilus_anshuiensis_slc2a11l_2	P217H	# |
Sinocyclocheilus_anshuiensis_slc2a11l_2	P217H	# |---->Altered PTM_site (Pr = 0.19)
Sinocyclocheilus_anshuiensis_slc2a11l_2	G324S	0.117	Altered Coiled_coil (Pr = 0.24 | P = 0.01); Loss of Ubiquitylation at K323 (Pr = 0.17 | P = 0.03)	Altered Motifs (ELME000063:CK1 phosphorylation site; ELME000146:Subtilisin/kexin isozyme-1 (SKI1) cleavage site ([RK]-X-[hydrophobic]-[LTKF]-|-X); ELME000313:The WH2 motif is of variable length (16-19 amino acids) binding to the hydrophobic cleft formed by actin's subdomains 1 and 3. At the N-terminus it forms an alpha-helix followed by a flexible loop stabilised upon actin binding.; PS00005:Protein kinase C phosphorylation site; PS00008:N-myristoylation site)	Predicted conservation scores
Sinocyclocheilus_anshuiensis_slc2a11l_2	G324S	# Altered Effect (Pr = 0.26)
Sinocyclocheilus_anshuiensis_slc2a11l_2	G324S	# |---->Altered Motifs (ELME000063|ELME000146|ELME000313|PS00005|PS00008)
Sinocyclocheilus_anshuiensis_slc2a11l_2	G324S	# |---->Altered Structure_and_dynamics (Pr = 0.26)-------------------------------------------------------|
Sinocyclocheilus_anshuiensis_slc2a11l_2	G324S	# | |---->Altered Secondary_structure (Pr = 0.26) |
Sinocyclocheilus_anshuiensis_slc2a11l_2	G324S	# | | |
Sinocyclocheilus_anshuiensis_slc2a11l_2	G324S	# | |---->Altered Stability_and_conformational_flexibility (Pr = 0.21) |
Sinocyclocheilus_anshuiensis_slc2a11l_2	G324S	# | | |---->Altered Conformational_flexibility (Pr = 0.21) |
Sinocyclocheilus_anshuiensis_slc2a11l_2	G324S	# | | |
Sinocyclocheilus_anshuiensis_slc2a11l_2	G324S	# | |---->Altered Special_structural_signatures (Pr = 0.24) |
Sinocyclocheilus_anshuiensis_slc2a11l_2	G324S	# | |---->Altered Coiled_coil (Pr = 0.24 | P = 0.01) |
Sinocyclocheilus_anshuiensis_slc2a11l_2	G324S	# | |---->Altered Signal_peptide (Pr = 0.00) |
Sinocyclocheilus_anshuiensis_slc2a11l_2	G324S	# | | |
Sinocyclocheilus_anshuiensis_slc2a11l_2	G324S	# | |---->Altered Transmembrane_protein (Pr = 0.05) |
Sinocyclocheilus_anshuiensis_slc2a11l_2	G324S	# | |
Sinocyclocheilus_anshuiensis_slc2a11l_2	G324S	# |---->Altered Functional_residue (Pr = 0.17) |
Sinocyclocheilus_anshuiensis_slc2a11l_2	G324S	# |---->Altered Macromolecular_binding (Pr = 0.08) |
Sinocyclocheilus_anshuiensis_slc2a11l_2	G324S	# | |---->Altered Protein_binding (Pr = 0.08) |
Sinocyclocheilus_anshuiensis_slc2a11l_2	G324S	# | |---->Altered Disordered_interface (Pr = 0.08) |
Sinocyclocheilus_anshuiensis_slc2a11l_2	G324S	# | | |
Sinocyclocheilus_anshuiensis_slc2a11l_2	G324S	# | |---->Altered Ordered_interface (Pr = 0.07) |
Sinocyclocheilus_anshuiensis_slc2a11l_2	G324S	# | |
Sinocyclocheilus_anshuiensis_slc2a11l_2	G324S	# |---->Altered Metal_binding (Pr = 0.00)<---------------------------------------------------------|
Sinocyclocheilus_anshuiensis_slc2a11l_2	G324S	# |
Sinocyclocheilus_anshuiensis_slc2a11l_2	G324S	# |---->Altered PTM_site (Pr = 0.17)
Sinocyclocheilus_anshuiensis_slc2a11l_2	G324S	# |---->Loss of Ubiquitylation at K323 (Pr = 0.17 | P = 0.03)
Sinocyclocheilus_anshuiensis_slc2a11l_2	M338I	0.124	Loss of Ubiquitylation at K335 (Pr = 0.18 | P = 0.02)	Altered Motifs (ELME000106:Substrate recognition site that interacts with cyclin and thereby increases phosphorylation by cyclin/cdk complexes. Predicted proteins should have a CDK phosphorylation site. Also used by cyclin/cdk inhibitors.; ELME000233:MAPK interacting molecules (e.g. MAPKKs - substrates - phosphatases) carry docking motif that help to regulate specific interaction in the MAPK cascade. The classic motif approximates (R/K)xxxx#x# where # is a hydrophobic residue.)	Predicted conservation scores
Sinocyclocheilus_anshuiensis_slc2a11l_2	M338I	# Altered Effect (Pr = 0.26)
Sinocyclocheilus_anshuiensis_slc2a11l_2	M338I	# |---->Altered Motifs (ELME000106|ELME000233)
Sinocyclocheilus_anshuiensis_slc2a11l_2	M338I	# |---->Altered Structure_and_dynamics (Pr = 0.26)-------------------------------------------------------|
Sinocyclocheilus_anshuiensis_slc2a11l_2	M338I	# | |---->Altered Secondary_structure (Pr = 0.26) |
Sinocyclocheilus_anshuiensis_slc2a11l_2	M338I	# | | |
Sinocyclocheilus_anshuiensis_slc2a11l_2	M338I	# | |---->Altered Stability_and_conformational_flexibility (Pr = 0.17) |
Sinocyclocheilus_anshuiensis_slc2a11l_2	M338I	# | | |---->Altered Conformational_flexibility (Pr = 0.17) |
Sinocyclocheilus_anshuiensis_slc2a11l_2	M338I	# | | |
Sinocyclocheilus_anshuiensis_slc2a11l_2	M338I	# | |---->Altered Special_structural_signatures (Pr = 0.20) |
Sinocyclocheilus_anshuiensis_slc2a11l_2	M338I	# | |---->Altered Signal_peptide (Pr = 0.00) |
Sinocyclocheilus_anshuiensis_slc2a11l_2	M338I	# | | |
Sinocyclocheilus_anshuiensis_slc2a11l_2	M338I	# | |---->Altered Transmembrane_protein (Pr = 0.20) |
Sinocyclocheilus_anshuiensis_slc2a11l_2	M338I	# | |
Sinocyclocheilus_anshuiensis_slc2a11l_2	M338I	# |---->Altered Functional_residue (Pr = 0.18) |
Sinocyclocheilus_anshuiensis_slc2a11l_2	M338I	# |---->Altered Macromolecular_binding (Pr = 0.08) |
Sinocyclocheilus_anshuiensis_slc2a11l_2	M338I	# | |---->Altered Protein_binding (Pr = 0.08) |
Sinocyclocheilus_anshuiensis_slc2a11l_2	M338I	# | |---->Altered Disordered_interface (Pr = 0.06) |
Sinocyclocheilus_anshuiensis_slc2a11l_2	M338I	# | | |
Sinocyclocheilus_anshuiensis_slc2a11l_2	M338I	# | |---->Altered Ordered_interface (Pr = 0.08) |
Sinocyclocheilus_anshuiensis_slc2a11l_2	M338I	# | |
Sinocyclocheilus_anshuiensis_slc2a11l_2	M338I	# |---->Altered Metal_binding (Pr = 0.02)<---------------------------------------------------------|
Sinocyclocheilus_anshuiensis_slc2a11l_2	M338I	# |
Sinocyclocheilus_anshuiensis_slc2a11l_2	M338I	# |---->Altered PTM_site (Pr = 0.18)
Sinocyclocheilus_anshuiensis_slc2a11l_2	M338I	# |---->Loss of Ubiquitylation at K335 (Pr = 0.18 | P = 0.02)
Sinocyclocheilus_anshuiensis_slc2a11l_2	V417M	0.338	Gain of Helix (Pr = 0.28 | P = 0.02); Loss of Loop (Pr = 0.27 | P = 0.03)	Altered Motifs (ELME000100:NEC1/NEC2 cleavage site (Lys-Arg-|-Xaa); ELME000106:Substrate recognition site that interacts with cyclin and thereby increases phosphorylation by cyclin/cdk complexes. Predicted proteins should have a CDK phosphorylation site. Also used by cyclin/cdk inhibitors.; ELME000108:Yeast kexin 2 cleavage site (Lys-Arg-|-Xaa or Arg-Arg-|-Xaa); ELME000137:Protein phosphatase 1 catalytic subunit (PP1c) interacting motif binds targeting proteins that dock to the substrate for dephosphorylation. The motif defined is [RK]{0 -1}[VI][^P][FW].; ELME000146:Subtilisin/kexin isozyme-1 (SKI1) cleavage site ([RK]-X-[hydrophobic]-[LTKF]-|-X))	Predicted conservation scores
Sinocyclocheilus_anshuiensis_slc2a11l_2	V417M	# Altered Effect (Pr = 0.28)
Sinocyclocheilus_anshuiensis_slc2a11l_2	V417M	# |---->Altered Motifs (ELME000100|ELME000106|ELME000108|ELME000137|ELME000146)
Sinocyclocheilus_anshuiensis_slc2a11l_2	V417M	# |---->Altered Structure_and_dynamics (Pr = 0.28)-------------------------------------------------------|
Sinocyclocheilus_anshuiensis_slc2a11l_2	V417M	# | |---->Altered Secondary_structure (Pr = 0.28) |
Sinocyclocheilus_anshuiensis_slc2a11l_2	V417M	# | | |---->Gain of Helix (Pr = 0.28 | P = 0.02) |
Sinocyclocheilus_anshuiensis_slc2a11l_2	V417M	# | | |---->Loss of Loop (Pr = 0.27 | P = 0.03) |
Sinocyclocheilus_anshuiensis_slc2a11l_2	V417M	# | | |
Sinocyclocheilus_anshuiensis_slc2a11l_2	V417M	# | |---->Altered Stability_and_conformational_flexibility (Pr = 0.17) |
Sinocyclocheilus_anshuiensis_slc2a11l_2	V417M	# | | |---->Altered Conformational_flexibility (Pr = 0.17) |
Sinocyclocheilus_anshuiensis_slc2a11l_2	V417M	# | | |
Sinocyclocheilus_anshuiensis_slc2a11l_2	V417M	# | |---->Altered Special_structural_signatures (Pr = 0.08) |
Sinocyclocheilus_anshuiensis_slc2a11l_2	V417M	# | |---->Altered Signal_peptide (Pr = 0.00) |
Sinocyclocheilus_anshuiensis_slc2a11l_2	V417M	# | | |
Sinocyclocheilus_anshuiensis_slc2a11l_2	V417M	# | |---->Altered Transmembrane_protein (Pr = 0.08) |
Sinocyclocheilus_anshuiensis_slc2a11l_2	V417M	# | |
Sinocyclocheilus_anshuiensis_slc2a11l_2	V417M	# |---->Altered Functional_residue (Pr = 0.14) |
Sinocyclocheilus_anshuiensis_slc2a11l_2	V417M	# |---->Altered Macromolecular_binding (Pr = 0.14) |
Sinocyclocheilus_anshuiensis_slc2a11l_2	V417M	# | |---->Altered Protein_binding (Pr = 0.14) |
Sinocyclocheilus_anshuiensis_slc2a11l_2	V417M	# | |---->Altered Disordered_interface (Pr = 0.02) |
Sinocyclocheilus_anshuiensis_slc2a11l_2	V417M	# | | |
Sinocyclocheilus_anshuiensis_slc2a11l_2	V417M	# | |---->Altered Ordered_interface (Pr = 0.14) |
Sinocyclocheilus_anshuiensis_slc2a11l_2	V417M	# | |
Sinocyclocheilus_anshuiensis_slc2a11l_2	V417M	# |---->Altered Metal_binding (Pr = 0.01)<---------------------------------------------------------|
Sinocyclocheilus_anshuiensis_slc2a11l_2	V417M	# |
Sinocyclocheilus_anshuiensis_slc2a11l_2	V417M	# |---->Altered PTM_site (Pr = 0.10)
Sinocyclocheilus_anshuiensis_slc2a11l_2	Q563H	0.124	Altered Calmodulin_binding (Pr = 0.24 | P = 0.02); Loss of Phosphorylation at S568 (Pr = 0.24 | P = 0.05); Loss of Acetylation at K558 (Pr = 0.22 | P = 0.03); Altered Cytoplasmic_loop (Pr = 0.09 | P = 0.05)	Altered Motifs (ELME000146:Subtilisin/kexin isozyme-1 (SKI1) cleavage site ([RK]-X-[hydrophobic]-[LTKF]-|-X))	Predicted conservation scores
Sinocyclocheilus_anshuiensis_slc2a11l_2	Q563H	# Altered Effect (Pr = 0.24)
Sinocyclocheilus_anshuiensis_slc2a11l_2	Q563H	# |---->Altered Motifs (ELME000146)
Sinocyclocheilus_anshuiensis_slc2a11l_2	Q563H	# |---->Altered Structure_and_dynamics (Pr = 0.24)-------------------------------------------------------|
Sinocyclocheilus_anshuiensis_slc2a11l_2	Q563H	# | |---->Altered Secondary_structure (Pr = 0.24) |
Sinocyclocheilus_anshuiensis_slc2a11l_2	Q563H	# | | |
Sinocyclocheilus_anshuiensis_slc2a11l_2	Q563H	# | |---->Altered Stability_and_conformational_flexibility (Pr = 0.22) |
Sinocyclocheilus_anshuiensis_slc2a11l_2	Q563H	# | | |---->Altered Conformational_flexibility (Pr = 0.22) |
Sinocyclocheilus_anshuiensis_slc2a11l_2	Q563H	# | | |
Sinocyclocheilus_anshuiensis_slc2a11l_2	Q563H	# | |---->Altered Special_structural_signatures (Pr = 0.09) |
Sinocyclocheilus_anshuiensis_slc2a11l_2	Q563H	# | |---->Altered Signal_peptide (Pr = 0.00) |
Sinocyclocheilus_anshuiensis_slc2a11l_2	Q563H	# | | |
Sinocyclocheilus_anshuiensis_slc2a11l_2	Q563H	# | |---->Altered Transmembrane_protein (Pr = 0.09) |
Sinocyclocheilus_anshuiensis_slc2a11l_2	Q563H	# | |---->Altered Non-cytoplasmic_loop (Pr = 0.09 | P = 0.05) |
Sinocyclocheilus_anshuiensis_slc2a11l_2	Q563H	# | |
Sinocyclocheilus_anshuiensis_slc2a11l_2	Q563H	# |---->Altered Functional_residue (Pr = 0.24) |
Sinocyclocheilus_anshuiensis_slc2a11l_2	Q563H	# |---->Altered Macromolecular_binding (Pr = 0.24) |
Sinocyclocheilus_anshuiensis_slc2a11l_2	Q563H	# | |---->Altered Protein_binding (Pr = 0.24) |
Sinocyclocheilus_anshuiensis_slc2a11l_2	Q563H	# | |---->Altered Disordered_interface (Pr = 0.24) |
Sinocyclocheilus_anshuiensis_slc2a11l_2	Q563H	# | | |---->Altered Calmodulin_binding (Pr = 0.24 | P = 0.02) |
Sinocyclocheilus_anshuiensis_slc2a11l_2	Q563H	# | | |
Sinocyclocheilus_anshuiensis_slc2a11l_2	Q563H	# | |---->Altered Ordered_interface (Pr = 0.03) |
Sinocyclocheilus_anshuiensis_slc2a11l_2	Q563H	# | |
Sinocyclocheilus_anshuiensis_slc2a11l_2	Q563H	# |---->Altered Metal_binding (Pr = 0.01)<---------------------------------------------------------|
Sinocyclocheilus_anshuiensis_slc2a11l_2	Q563H	# |
Sinocyclocheilus_anshuiensis_slc2a11l_2	Q563H	# |---->Altered PTM_site (Pr = 0.24)
Sinocyclocheilus_anshuiensis_slc2a11l_2	Q563H	# |---->Loss of Acetylation at K558 (Pr = 0.22 | P = 0.03)
Sinocyclocheilus_anshuiensis_slc2a11l_2	Q563H	# |---->Loss of Phosphorylation at S568 (Pr = 0.24 | P = 0.05)
Sinocyclocheilus_anshuiensis_slc2a11l_1	A264V	0.171		Altered Motifs (None)	Predicted conservation scores
Sinocyclocheilus_anshuiensis_slc2a11l_1	A264V	# Altered Effect (Pr = 0.16)
Sinocyclocheilus_anshuiensis_slc2a11l_1	A264V	# |---->Altered Motifs (None)
Sinocyclocheilus_anshuiensis_slc2a11l_1	A264V	# |---->Altered Structure_and_dynamics (Pr = 0.16)-------------------------------------------------------|
Sinocyclocheilus_anshuiensis_slc2a11l_1	A264V	# | |---->Altered Secondary_structure (Pr = 0.16) |
Sinocyclocheilus_anshuiensis_slc2a11l_1	A264V	# | | |
Sinocyclocheilus_anshuiensis_slc2a11l_1	A264V	# | |---->Altered Stability_and_conformational_flexibility (Pr = 0.16) |
Sinocyclocheilus_anshuiensis_slc2a11l_1	A264V	# | | |---->Altered Conformational_flexibility (Pr = 0.16) |
Sinocyclocheilus_anshuiensis_slc2a11l_1	A264V	# | | |
Sinocyclocheilus_anshuiensis_slc2a11l_1	A264V	# | |---->Altered Special_structural_signatures (Pr = 0.01) |
Sinocyclocheilus_anshuiensis_slc2a11l_1	A264V	# | |---->Altered Signal_peptide (Pr = 0.00) |
Sinocyclocheilus_anshuiensis_slc2a11l_1	A264V	# | | |
Sinocyclocheilus_anshuiensis_slc2a11l_1	A264V	# | |---->Altered Transmembrane_protein (Pr = 0.01) |
Sinocyclocheilus_anshuiensis_slc2a11l_1	A264V	# | |
Sinocyclocheilus_anshuiensis_slc2a11l_1	A264V	# |---->Altered Functional_residue (Pr = 0.06) |
Sinocyclocheilus_anshuiensis_slc2a11l_1	A264V	# |---->Altered Macromolecular_binding (Pr = 0.06) |
Sinocyclocheilus_anshuiensis_slc2a11l_1	A264V	# | |---->Altered Protein_binding (Pr = 0.06) |
Sinocyclocheilus_anshuiensis_slc2a11l_1	A264V	# | |---->Altered Disordered_interface (Pr = 0.00) |
Sinocyclocheilus_anshuiensis_slc2a11l_1	A264V	# | | |
Sinocyclocheilus_anshuiensis_slc2a11l_1	A264V	# | |---->Altered Ordered_interface (Pr = 0.06) |
Sinocyclocheilus_anshuiensis_slc2a11l_1	A264V	# | |
Sinocyclocheilus_anshuiensis_slc2a11l_1	A264V	# |---->Altered Metal_binding (Pr = 0.01)<---------------------------------------------------------|
Sinocyclocheilus_anshuiensis_slc2a11l_1	A264V	# |
Sinocyclocheilus_anshuiensis_slc2a11l_1	A264V	# |---->Altered PTM_site (Pr = 0.01)
Sinocyclocheilus_anshuiensis_slc2a11l_1	R297C	0.437		Altered Motifs (ELME000012:The di-Arg ER retention motif is defined by two consecutive arginine residues (RR) or with a single residue insertion (RXR). The motif is completed by an adjacent hydrophobic/arginine residue which may be on either side of the Arg pair.; ELME000108:Yeast kexin 2 cleavage site (Lys-Arg-|-Xaa or Arg-Arg-|-Xaa))	Predicted conservation scores
Sinocyclocheilus_anshuiensis_slc2a11l_1	R297C	# Altered Effect (Pr = 0.32)
Sinocyclocheilus_anshuiensis_slc2a11l_1	R297C	# |---->Altered Motifs (ELME000012|ELME000108)
Sinocyclocheilus_anshuiensis_slc2a11l_1	R297C	# |---->Altered Structure_and_dynamics (Pr = 0.32)-------------------------------------------------------|
Sinocyclocheilus_anshuiensis_slc2a11l_1	R297C	# | |---->Altered Secondary_structure (Pr = 0.26) |
Sinocyclocheilus_anshuiensis_slc2a11l_1	R297C	# | | |
Sinocyclocheilus_anshuiensis_slc2a11l_1	R297C	# | |---->Altered Stability_and_conformational_flexibility (Pr = 0.32) |
Sinocyclocheilus_anshuiensis_slc2a11l_1	R297C	# | | |---->Altered Conformational_flexibility (Pr = 0.32) |
Sinocyclocheilus_anshuiensis_slc2a11l_1	R297C	# | | |
Sinocyclocheilus_anshuiensis_slc2a11l_1	R297C	# | |---->Altered Special_structural_signatures (Pr = 0.04) |
Sinocyclocheilus_anshuiensis_slc2a11l_1	R297C	# | |---->Altered Signal_peptide (Pr = 0.00) |
Sinocyclocheilus_anshuiensis_slc2a11l_1	R297C	# | | |
Sinocyclocheilus_anshuiensis_slc2a11l_1	R297C	# | |---->Altered Transmembrane_protein (Pr = 0.04) |
Sinocyclocheilus_anshuiensis_slc2a11l_1	R297C	# | |
Sinocyclocheilus_anshuiensis_slc2a11l_1	R297C	# |---->Altered Functional_residue (Pr = 0.23) |
Sinocyclocheilus_anshuiensis_slc2a11l_1	R297C	# |---->Altered Macromolecular_binding (Pr = 0.23) |
Sinocyclocheilus_anshuiensis_slc2a11l_1	R297C	# | |---->Altered Protein_binding (Pr = 0.23) |
Sinocyclocheilus_anshuiensis_slc2a11l_1	R297C	# | |---->Altered Disordered_interface (Pr = 0.23) |
Sinocyclocheilus_anshuiensis_slc2a11l_1	R297C	# | | |
Sinocyclocheilus_anshuiensis_slc2a11l_1	R297C	# | |---->Altered Ordered_interface (Pr = 0.05) |
Sinocyclocheilus_anshuiensis_slc2a11l_1	R297C	# | |
Sinocyclocheilus_anshuiensis_slc2a11l_1	R297C	# |---->Altered Metal_binding (Pr = 0.04)<---------------------------------------------------------|
Sinocyclocheilus_anshuiensis_slc2a11l_1	R297C	# |
Sinocyclocheilus_anshuiensis_slc2a11l_1	R297C	# |---->Altered PTM_site (Pr = 0.08)
Sinocyclocheilus_anshuiensis_slc2a11a_1	E64Q	0.098	Loss of Ubiquitylation at K63 (Pr = 0.15 | P = 0.04); Altered Cytoplasmic_loop (Pr = 0.10 | P = 0.04)	Altered Motifs (ELME000053:GSK3 phosphorylation recognition site; ELME000063:CK1 phosphorylation site; ELME000064:CK2 phosphorylation site; ELME000220:Phosphothreonine motif binding a subset of FHA domains that have a preference for an acidic amino acid at the pT+3 position.; PS00006:Casein kinase II phosphorylation site)	Predicted conservation scores
Sinocyclocheilus_anshuiensis_slc2a11a_1	E64Q	# Altered Effect (Pr = 0.27)
Sinocyclocheilus_anshuiensis_slc2a11a_1	E64Q	# |---->Altered Motifs (ELME000053|ELME000063|ELME000064|ELME000220|PS00006)
Sinocyclocheilus_anshuiensis_slc2a11a_1	E64Q	# |---->Altered Structure_and_dynamics (Pr = 0.27)-------------------------------------------------------|
Sinocyclocheilus_anshuiensis_slc2a11a_1	E64Q	# | |---->Altered Secondary_structure (Pr = 0.23) |
Sinocyclocheilus_anshuiensis_slc2a11a_1	E64Q	# | | |
Sinocyclocheilus_anshuiensis_slc2a11a_1	E64Q	# | |---->Altered Stability_and_conformational_flexibility (Pr = 0.27) |
Sinocyclocheilus_anshuiensis_slc2a11a_1	E64Q	# | | |---->Altered Conformational_flexibility (Pr = 0.27) |
Sinocyclocheilus_anshuiensis_slc2a11a_1	E64Q	# | | |
Sinocyclocheilus_anshuiensis_slc2a11a_1	E64Q	# | |---->Altered Special_structural_signatures (Pr = 0.10) |
Sinocyclocheilus_anshuiensis_slc2a11a_1	E64Q	# | |---->Altered Signal_peptide (Pr = 0.00) |
Sinocyclocheilus_anshuiensis_slc2a11a_1	E64Q	# | | |
Sinocyclocheilus_anshuiensis_slc2a11a_1	E64Q	# | |---->Altered Transmembrane_protein (Pr = 0.10) |
Sinocyclocheilus_anshuiensis_slc2a11a_1	E64Q	# | |---->Altered Non-cytoplasmic_loop (Pr = 0.10 | P = 0.04) |
Sinocyclocheilus_anshuiensis_slc2a11a_1	E64Q	# | |
Sinocyclocheilus_anshuiensis_slc2a11a_1	E64Q	# |---->Altered Functional_residue (Pr = 0.15) |
Sinocyclocheilus_anshuiensis_slc2a11a_1	E64Q	# |---->Altered Macromolecular_binding (Pr = 0.07) |
Sinocyclocheilus_anshuiensis_slc2a11a_1	E64Q	# | |---->Altered Protein_binding (Pr = 0.07) |
Sinocyclocheilus_anshuiensis_slc2a11a_1	E64Q	# | |---->Altered Disordered_interface (Pr = 0.04) |
Sinocyclocheilus_anshuiensis_slc2a11a_1	E64Q	# | | |
Sinocyclocheilus_anshuiensis_slc2a11a_1	E64Q	# | |---->Altered Ordered_interface (Pr = 0.07) |
Sinocyclocheilus_anshuiensis_slc2a11a_1	E64Q	# | |
Sinocyclocheilus_anshuiensis_slc2a11a_1	E64Q	# |---->Altered Metal_binding (Pr = 0.01)<---------------------------------------------------------|
Sinocyclocheilus_anshuiensis_slc2a11a_1	E64Q	# |
Sinocyclocheilus_anshuiensis_slc2a11a_1	E64Q	# |---->Altered PTM_site (Pr = 0.15)
Sinocyclocheilus_anshuiensis_slc2a11a_1	E64Q	# |---->Loss of Ubiquitylation at K63 (Pr = 0.15 | P = 0.04)
Sinocyclocheilus_anshuiensis_slc2a11a_1	G124R	0.365	Altered Cytoplasmic_loop (Pr = 0.30 | P = 1.5e-04); Loss of Loop (Pr = 0.29 | P = 0.01); Gain of Helix (Pr = 0.27 | P = 0.05)	Altered Motifs (PS00008:N-myristoylation site)	Predicted conservation scores
Sinocyclocheilus_anshuiensis_slc2a11a_1	G124R	# Altered Effect (Pr = 0.30)
Sinocyclocheilus_anshuiensis_slc2a11a_1	G124R	# |---->Altered Motifs (PS00008)
Sinocyclocheilus_anshuiensis_slc2a11a_1	G124R	# |---->Altered Structure_and_dynamics (Pr = 0.30)-------------------------------------------------------|
Sinocyclocheilus_anshuiensis_slc2a11a_1	G124R	# | |---->Altered Secondary_structure (Pr = 0.29) |
Sinocyclocheilus_anshuiensis_slc2a11a_1	G124R	# | | |---->Gain of Helix (Pr = 0.27 | P = 0.05) |
Sinocyclocheilus_anshuiensis_slc2a11a_1	G124R	# | | |---->Loss of Loop (Pr = 0.29 | P = 0.01) |
Sinocyclocheilus_anshuiensis_slc2a11a_1	G124R	# | | |
Sinocyclocheilus_anshuiensis_slc2a11a_1	G124R	# | |---->Altered Stability_and_conformational_flexibility (Pr = 0.08) |
Sinocyclocheilus_anshuiensis_slc2a11a_1	G124R	# | | |---->Altered Conformational_flexibility (Pr = 0.08) |
Sinocyclocheilus_anshuiensis_slc2a11a_1	G124R	# | | |
Sinocyclocheilus_anshuiensis_slc2a11a_1	G124R	# | |---->Altered Special_structural_signatures (Pr = 0.30) |
Sinocyclocheilus_anshuiensis_slc2a11a_1	G124R	# | |---->Altered Signal_peptide (Pr = 0.00) |
Sinocyclocheilus_anshuiensis_slc2a11a_1	G124R	# | | |
Sinocyclocheilus_anshuiensis_slc2a11a_1	G124R	# | |---->Altered Transmembrane_protein (Pr = 0.30) |
Sinocyclocheilus_anshuiensis_slc2a11a_1	G124R	# | |---->Altered Non-cytoplasmic_loop (Pr = 0.30 | P = 1.5e-04) |
Sinocyclocheilus_anshuiensis_slc2a11a_1	G124R	# | |
Sinocyclocheilus_anshuiensis_slc2a11a_1	G124R	# |---->Altered Functional_residue (Pr = 0.19) |
Sinocyclocheilus_anshuiensis_slc2a11a_1	G124R	# |---->Altered Macromolecular_binding (Pr = 0.19) |
Sinocyclocheilus_anshuiensis_slc2a11a_1	G124R	# | |---->Altered Protein_binding (Pr = 0.19) |
Sinocyclocheilus_anshuiensis_slc2a11a_1	G124R	# | |---->Altered Disordered_interface (Pr = 0.07) |
Sinocyclocheilus_anshuiensis_slc2a11a_1	G124R	# | | |
Sinocyclocheilus_anshuiensis_slc2a11a_1	G124R	# | |---->Altered Ordered_interface (Pr = 0.19) |
Sinocyclocheilus_anshuiensis_slc2a11a_1	G124R	# | |
Sinocyclocheilus_anshuiensis_slc2a11a_1	G124R	# |---->Altered Metal_binding (Pr = 0.02)<---------------------------------------------------------|
Sinocyclocheilus_anshuiensis_slc2a11a_1	G124R	# |
Sinocyclocheilus_anshuiensis_slc2a11a_1	G124R	# |---->Altered PTM_site (Pr = 0.16)
Sinocyclocheilus_anshuiensis_slc2a11a_1	Q208T	0.746		Altered Motifs (ELME000070:Generic motif for N-glycosylation. It was shown that Trp - Asp - and Glu are uncommon before the Ser/Thr position (PMID-8626433). Efficient glycosylation usually occurs when ~60 residues or more separate the glycosylation acceptor site from the C-terminus.; ELME000136:The Class IV WW domain interaction motif is recognised primarily by the Pin1 phosphorylation-dependent prolyl isomerase.; ELME000159:Proline-Directed Kinase (e.g. MAPK) phosphorylation site in higher eukaryotes.)	Predicted conservation scores
Sinocyclocheilus_anshuiensis_slc2a11a_1	Q208T	# Altered Effect (Pr = 0.26)
Sinocyclocheilus_anshuiensis_slc2a11a_1	Q208T	# |---->Altered Motifs (ELME000070|ELME000136|ELME000159)
Sinocyclocheilus_anshuiensis_slc2a11a_1	Q208T	# |---->Altered Structure_and_dynamics (Pr = 0.26)-------------------------------------------------------|
Sinocyclocheilus_anshuiensis_slc2a11a_1	Q208T	# | |---->Altered Secondary_structure (Pr = 0.26) |
Sinocyclocheilus_anshuiensis_slc2a11a_1	Q208T	# | | |
Sinocyclocheilus_anshuiensis_slc2a11a_1	Q208T	# | |---->Altered Stability_and_conformational_flexibility (Pr = 0.14) |
Sinocyclocheilus_anshuiensis_slc2a11a_1	Q208T	# | | |---->Altered Conformational_flexibility (Pr = 0.14) |
Sinocyclocheilus_anshuiensis_slc2a11a_1	Q208T	# | | |
Sinocyclocheilus_anshuiensis_slc2a11a_1	Q208T	# | |---->Altered Special_structural_signatures (Pr = 0.07) |
Sinocyclocheilus_anshuiensis_slc2a11a_1	Q208T	# | |---->Altered Signal_peptide (Pr = 0.00) |
Sinocyclocheilus_anshuiensis_slc2a11a_1	Q208T	# | | |
Sinocyclocheilus_anshuiensis_slc2a11a_1	Q208T	# | |---->Altered Transmembrane_protein (Pr = 0.07) |
Sinocyclocheilus_anshuiensis_slc2a11a_1	Q208T	# | |
Sinocyclocheilus_anshuiensis_slc2a11a_1	Q208T	# |---->Altered Functional_residue (Pr = 0.22) |
Sinocyclocheilus_anshuiensis_slc2a11a_1	Q208T	# |---->Altered Macromolecular_binding (Pr = 0.22) |
Sinocyclocheilus_anshuiensis_slc2a11a_1	Q208T	# | |---->Altered Protein_binding (Pr = 0.22) |
Sinocyclocheilus_anshuiensis_slc2a11a_1	Q208T	# | |---->Altered Disordered_interface (Pr = 0.02) |
Sinocyclocheilus_anshuiensis_slc2a11a_1	Q208T	# | | |
Sinocyclocheilus_anshuiensis_slc2a11a_1	Q208T	# | |---->Altered Ordered_interface (Pr = 0.22) |
Sinocyclocheilus_anshuiensis_slc2a11a_1	Q208T	# | |
Sinocyclocheilus_anshuiensis_slc2a11a_1	Q208T	# |---->Altered Metal_binding (Pr = 0.04)<---------------------------------------------------------|
Sinocyclocheilus_anshuiensis_slc2a11a_1	Q208T	# |
Sinocyclocheilus_anshuiensis_slc2a11a_1	Q208T	# |---->Altered PTM_site (Pr = 0.06)
Sinocyclocheilus_anshuiensis_slc2a11a_1	G222W	0.913	Altered PPI_residue (Pr = 0.28 | P = 0.04); Gain of Allosteric_site at G222 (Pr = 0.20 | P = 0.03); Altered Cytoplasmic_loop (Pr = 0.13 | P = 0.02)	Altered Motifs (ELME000051:Longer mode 2 interacting phospho-motif for 14-3-3 proteins with key conservation RxxxS#p.; ELME000137:Protein phosphatase 1 catalytic subunit (PP1c) interacting motif binds targeting proteins that dock to the substrate for dephosphorylation. The motif defined is [RK]{0 -1}[VI][^P][FW].; ELME000233:MAPK interacting molecules (e.g. MAPKKs - substrates - phosphatases) carry docking motif that help to regulate specific interaction in the MAPK cascade. The classic motif approximates (R/K)xxxx#x# where # is a hydrophobic residue.)	Predicted conservation scores
Sinocyclocheilus_anshuiensis_slc2a11a_1	G222W	# Altered Effect (Pr = 0.28)
Sinocyclocheilus_anshuiensis_slc2a11a_1	G222W	# |---->Altered Motifs (ELME000051|ELME000137|ELME000233)
Sinocyclocheilus_anshuiensis_slc2a11a_1	G222W	# |---->Altered Structure_and_dynamics (Pr = 0.27)-------------------------------------------------------|
Sinocyclocheilus_anshuiensis_slc2a11a_1	G222W	# | |---->Altered Secondary_structure (Pr = 0.25) |
Sinocyclocheilus_anshuiensis_slc2a11a_1	G222W	# | | |
Sinocyclocheilus_anshuiensis_slc2a11a_1	G222W	# | |---->Altered Stability_and_conformational_flexibility (Pr = 0.27) |
Sinocyclocheilus_anshuiensis_slc2a11a_1	G222W	# | | |---->Altered Conformational_flexibility (Pr = 0.27) |
Sinocyclocheilus_anshuiensis_slc2a11a_1	G222W	# | | |
Sinocyclocheilus_anshuiensis_slc2a11a_1	G222W	# | |---->Altered Special_structural_signatures (Pr = 0.13) |
Sinocyclocheilus_anshuiensis_slc2a11a_1	G222W	# | |---->Altered Signal_peptide (Pr = 0.00) |
Sinocyclocheilus_anshuiensis_slc2a11a_1	G222W	# | | |
Sinocyclocheilus_anshuiensis_slc2a11a_1	G222W	# | |---->Altered Transmembrane_protein (Pr = 0.13) |
Sinocyclocheilus_anshuiensis_slc2a11a_1	G222W	# | |---->Altered Non-cytoplasmic_loop (Pr = 0.13 | P = 0.02) |
Sinocyclocheilus_anshuiensis_slc2a11a_1	G222W	# | |
Sinocyclocheilus_anshuiensis_slc2a11a_1	G222W	# |---->Altered Functional_residue (Pr = 0.28) |
Sinocyclocheilus_anshuiensis_slc2a11a_1	G222W	# |---->Gain of Allosteric_site at G222 (Pr = 0.20 | P = 0.03)<------------------------------------|
Sinocyclocheilus_anshuiensis_slc2a11a_1	G222W	# |---->Altered Macromolecular_binding (Pr = 0.28) |
Sinocyclocheilus_anshuiensis_slc2a11a_1	G222W	# | |---->Altered Protein_binding (Pr = 0.28) |
Sinocyclocheilus_anshuiensis_slc2a11a_1	G222W	# | |---->Altered Disordered_interface (Pr = 0.04) |
Sinocyclocheilus_anshuiensis_slc2a11a_1	G222W	# | | |
Sinocyclocheilus_anshuiensis_slc2a11a_1	G222W	# | |---->Altered Ordered_interface (Pr = 0.28) |
Sinocyclocheilus_anshuiensis_slc2a11a_1	G222W	# | |---->Altered PPI_residue (Pr = 0.28 | P = 0.04) |
Sinocyclocheilus_anshuiensis_slc2a11a_1	G222W	# | |
Sinocyclocheilus_anshuiensis_slc2a11a_1	G222W	# |---->Altered Metal_binding (Pr = 0.08)<---------------------------------------------------------|
Sinocyclocheilus_anshuiensis_slc2a11a_1	G222W	# |
Sinocyclocheilus_anshuiensis_slc2a11a_1	G222W	# |---->Altered PTM_site (Pr = 0.10)
Sinocyclocheilus_anshuiensis_slc2a11a_1	G249S	0.743	Altered Cytoplasmic_loop (Pr = 0.29 | P = 2.1e-04)	Altered Motifs (ELME000045:The nuclear receptor box motif (LXXLL) confers binding to nuclear receptors.; ELME000146:Subtilisin/kexin isozyme-1 (SKI1) cleavage site ([RK]-X-[hydrophobic]-[LTKF]-|-X); ELME000235:The PTB RRM2 Interacting (PRI) motif is found in some splicing regulators - possibly only in the chordate lineage. As part of splicing complex regulation - it interacts with the 2nd RNA binding domain (RRM) of PTB - the polypyrimidine tract binding protein.; PS00008:N-myristoylation site)	Predicted conservation scores
Sinocyclocheilus_anshuiensis_slc2a11a_1	G249S	# Altered Effect (Pr = 0.29)
Sinocyclocheilus_anshuiensis_slc2a11a_1	G249S	# |---->Altered Motifs (ELME000045|ELME000146|ELME000235|PS00008)
Sinocyclocheilus_anshuiensis_slc2a11a_1	G249S	# |---->Altered Structure_and_dynamics (Pr = 0.29)-------------------------------------------------------|
Sinocyclocheilus_anshuiensis_slc2a11a_1	G249S	# | |---->Altered Secondary_structure (Pr = 0.26) |
Sinocyclocheilus_anshuiensis_slc2a11a_1	G249S	# | | |
Sinocyclocheilus_anshuiensis_slc2a11a_1	G249S	# | |---->Altered Stability_and_conformational_flexibility (Pr = 0.18) |
Sinocyclocheilus_anshuiensis_slc2a11a_1	G249S	# | | |---->Altered Conformational_flexibility (Pr = 0.18) |
Sinocyclocheilus_anshuiensis_slc2a11a_1	G249S	# | | |
Sinocyclocheilus_anshuiensis_slc2a11a_1	G249S	# | |---->Altered Special_structural_signatures (Pr = 0.29) |
Sinocyclocheilus_anshuiensis_slc2a11a_1	G249S	# | |---->Altered Signal_peptide (Pr = 0.00) |
Sinocyclocheilus_anshuiensis_slc2a11a_1	G249S	# | | |
Sinocyclocheilus_anshuiensis_slc2a11a_1	G249S	# | |---->Altered Transmembrane_protein (Pr = 0.29) |
Sinocyclocheilus_anshuiensis_slc2a11a_1	G249S	# | |---->Altered Non-cytoplasmic_loop (Pr = 0.29 | P = 2.1e-04) |
Sinocyclocheilus_anshuiensis_slc2a11a_1	G249S	# | |
Sinocyclocheilus_anshuiensis_slc2a11a_1	G249S	# |---->Altered Functional_residue (Pr = 0.20) |
Sinocyclocheilus_anshuiensis_slc2a11a_1	G249S	# |---->Altered Macromolecular_binding (Pr = 0.20) |
Sinocyclocheilus_anshuiensis_slc2a11a_1	G249S	# | |---->Altered Protein_binding (Pr = 0.20) |
Sinocyclocheilus_anshuiensis_slc2a11a_1	G249S	# | |---->Altered Disordered_interface (Pr = 0.02) |
Sinocyclocheilus_anshuiensis_slc2a11a_1	G249S	# | | |
Sinocyclocheilus_anshuiensis_slc2a11a_1	G249S	# | |---->Altered Ordered_interface (Pr = 0.20) |
Sinocyclocheilus_anshuiensis_slc2a11a_1	G249S	# | |
Sinocyclocheilus_anshuiensis_slc2a11a_1	G249S	# |---->Altered Metal_binding (Pr = 0.10)<---------------------------------------------------------|
Sinocyclocheilus_anshuiensis_slc2a11a_1	G249S	# |
Sinocyclocheilus_anshuiensis_slc2a11a_1	G249S	# |---->Altered PTM_site (Pr = 0.11)
Sinocyclocheilus_anshuiensis_slc2a11a_1	R298W	0.253	Altered Coiled_coil (Pr = 0.96 | P = 3.1e-04)	Altered Motifs (ELME000012:The di-Arg ER retention motif is defined by two consecutive arginine residues (RR) or with a single residue insertion (RXR). The motif is completed by an adjacent hydrophobic/arginine residue which may be on either side of the Arg pair.; ELME000102:N-Arg dibasic convertase (nardilysin) cleavage site (Xaa-|-Arg-Lys or Arg-|-Arg-Xaa).; ELME000108:Yeast kexin 2 cleavage site (Lys-Arg-|-Xaa or Arg-Arg-|-Xaa); ELME000134:Calmodulin binding helical peptide motif)	Predicted conservation scores
Sinocyclocheilus_anshuiensis_slc2a11a_1	R298W	# Altered Effect (Pr = 0.96)
Sinocyclocheilus_anshuiensis_slc2a11a_1	R298W	# |---->Altered Motifs (ELME000012|ELME000102|ELME000108|ELME000134)
Sinocyclocheilus_anshuiensis_slc2a11a_1	R298W	# |---->Altered Structure_and_dynamics (Pr = 0.96)-------------------------------------------------------|
Sinocyclocheilus_anshuiensis_slc2a11a_1	R298W	# | |---->Altered Secondary_structure (Pr = 0.25) |
Sinocyclocheilus_anshuiensis_slc2a11a_1	R298W	# | | |
Sinocyclocheilus_anshuiensis_slc2a11a_1	R298W	# | |---->Altered Stability_and_conformational_flexibility (Pr = 0.31) |
Sinocyclocheilus_anshuiensis_slc2a11a_1	R298W	# | | |---->Altered Conformational_flexibility (Pr = 0.31) |
Sinocyclocheilus_anshuiensis_slc2a11a_1	R298W	# | | |
Sinocyclocheilus_anshuiensis_slc2a11a_1	R298W	# | |---->Altered Special_structural_signatures (Pr = 0.96) |
Sinocyclocheilus_anshuiensis_slc2a11a_1	R298W	# | |---->Altered Coiled_coil (Pr = 0.96 | P = 3.1e-04) |
Sinocyclocheilus_anshuiensis_slc2a11a_1	R298W	# | |---->Altered Signal_peptide (Pr = 0.00) |
Sinocyclocheilus_anshuiensis_slc2a11a_1	R298W	# | | |
Sinocyclocheilus_anshuiensis_slc2a11a_1	R298W	# | |---->Altered Transmembrane_protein (Pr = 0.05) |
Sinocyclocheilus_anshuiensis_slc2a11a_1	R298W	# | |
Sinocyclocheilus_anshuiensis_slc2a11a_1	R298W	# |---->Altered Functional_residue (Pr = 0.13) |
Sinocyclocheilus_anshuiensis_slc2a11a_1	R298W	# |---->Altered Macromolecular_binding (Pr = 0.13) |
Sinocyclocheilus_anshuiensis_slc2a11a_1	R298W	# | |---->Altered Protein_binding (Pr = 0.13) |
Sinocyclocheilus_anshuiensis_slc2a11a_1	R298W	# | |---->Altered Disordered_interface (Pr = 0.13) |
Sinocyclocheilus_anshuiensis_slc2a11a_1	R298W	# | | |
Sinocyclocheilus_anshuiensis_slc2a11a_1	R298W	# | |---->Altered Ordered_interface (Pr = 0.07) |
Sinocyclocheilus_anshuiensis_slc2a11a_1	R298W	# | |
Sinocyclocheilus_anshuiensis_slc2a11a_1	R298W	# |---->Altered Metal_binding (Pr = 0.01)<---------------------------------------------------------|
Sinocyclocheilus_anshuiensis_slc2a11a_1	R298W	# |
Sinocyclocheilus_anshuiensis_slc2a11a_1	R298W	# |---->Altered PTM_site (Pr = 0.11)
Sinocyclocheilus_anshuiensis_slc2a11a_1	P337L	0.212	Altered Coiled_coil (Pr = 0.30 | P = 0.01); Gain of Helix (Pr = 0.28 | P = 0.03); Loss of Ubiquitylation at K335 (Pr = 0.15 | P = 0.05)	Altered Motifs (ELME000314:RPEL motif - present in proteins in several repeats - mediates binding to the hydrophobic cleft created by subdomains 1 and 3 of G-actin.)	Predicted conservation scores
Sinocyclocheilus_anshuiensis_slc2a11a_1	P337L	# Altered Effect (Pr = 0.30)
Sinocyclocheilus_anshuiensis_slc2a11a_1	P337L	# |---->Altered Motifs (ELME000314)
Sinocyclocheilus_anshuiensis_slc2a11a_1	P337L	# |---->Altered Structure_and_dynamics (Pr = 0.30)-------------------------------------------------------|
Sinocyclocheilus_anshuiensis_slc2a11a_1	P337L	# | |---->Altered Secondary_structure (Pr = 0.28) |
Sinocyclocheilus_anshuiensis_slc2a11a_1	P337L	# | | |---->Gain of Helix (Pr = 0.28 | P = 0.03) |
Sinocyclocheilus_anshuiensis_slc2a11a_1	P337L	# | | |
Sinocyclocheilus_anshuiensis_slc2a11a_1	P337L	# | |---->Altered Stability_and_conformational_flexibility (Pr = 0.23) |
Sinocyclocheilus_anshuiensis_slc2a11a_1	P337L	# | | |---->Altered Conformational_flexibility (Pr = 0.23) |
Sinocyclocheilus_anshuiensis_slc2a11a_1	P337L	# | | |
Sinocyclocheilus_anshuiensis_slc2a11a_1	P337L	# | |---->Altered Special_structural_signatures (Pr = 0.30) |
Sinocyclocheilus_anshuiensis_slc2a11a_1	P337L	# | |---->Altered Coiled_coil (Pr = 0.30 | P = 0.01) |
Sinocyclocheilus_anshuiensis_slc2a11a_1	P337L	# | |---->Altered Signal_peptide (Pr = 0.00) |
Sinocyclocheilus_anshuiensis_slc2a11a_1	P337L	# | | |
Sinocyclocheilus_anshuiensis_slc2a11a_1	P337L	# | |---->Altered Transmembrane_protein (Pr = 0.05) |
Sinocyclocheilus_anshuiensis_slc2a11a_1	P337L	# | |
Sinocyclocheilus_anshuiensis_slc2a11a_1	P337L	# |---->Altered Functional_residue (Pr = 0.15) |
Sinocyclocheilus_anshuiensis_slc2a11a_1	P337L	# |---->Altered Macromolecular_binding (Pr = 0.12) |
Sinocyclocheilus_anshuiensis_slc2a11a_1	P337L	# | |---->Altered Protein_binding (Pr = 0.12) |
Sinocyclocheilus_anshuiensis_slc2a11a_1	P337L	# | |---->Altered Disordered_interface (Pr = 0.12) |
Sinocyclocheilus_anshuiensis_slc2a11a_1	P337L	# | | |
Sinocyclocheilus_anshuiensis_slc2a11a_1	P337L	# | |---->Altered Ordered_interface (Pr = 0.07) |
Sinocyclocheilus_anshuiensis_slc2a11a_1	P337L	# | |
Sinocyclocheilus_anshuiensis_slc2a11a_1	P337L	# |---->Altered Metal_binding (Pr = 0.00)<---------------------------------------------------------|
Sinocyclocheilus_anshuiensis_slc2a11a_1	P337L	# |
Sinocyclocheilus_anshuiensis_slc2a11a_1	P337L	# |---->Altered PTM_site (Pr = 0.15)
Sinocyclocheilus_anshuiensis_slc2a11a_1	P337L	# |---->Loss of Ubiquitylation at K335 (Pr = 0.15 | P = 0.05)
Sinocyclocheilus_anshuiensis_slc2a11a_1	A359V	0.405		Altered Motifs (ELME000085:Glycosaminoglycan attachment site)	Predicted conservation scores
Sinocyclocheilus_anshuiensis_slc2a11a_1	A359V	# Altered Effect (Pr = 0.25)
Sinocyclocheilus_anshuiensis_slc2a11a_1	A359V	# |---->Altered Motifs (ELME000085)
Sinocyclocheilus_anshuiensis_slc2a11a_1	A359V	# |---->Altered Structure_and_dynamics (Pr = 0.25)-------------------------------------------------------|
Sinocyclocheilus_anshuiensis_slc2a11a_1	A359V	# | |---->Altered Secondary_structure (Pr = 0.25) |
Sinocyclocheilus_anshuiensis_slc2a11a_1	A359V	# | | |
Sinocyclocheilus_anshuiensis_slc2a11a_1	A359V	# | |---->Altered Stability_and_conformational_flexibility (Pr = 0.13) |
Sinocyclocheilus_anshuiensis_slc2a11a_1	A359V	# | | |---->Altered Conformational_flexibility (Pr = 0.13) |
Sinocyclocheilus_anshuiensis_slc2a11a_1	A359V	# | | |
Sinocyclocheilus_anshuiensis_slc2a11a_1	A359V	# | |---->Altered Special_structural_signatures (Pr = 0.07) |
Sinocyclocheilus_anshuiensis_slc2a11a_1	A359V	# | |---->Altered Signal_peptide (Pr = 0.00) |
Sinocyclocheilus_anshuiensis_slc2a11a_1	A359V	# | | |
Sinocyclocheilus_anshuiensis_slc2a11a_1	A359V	# | |---->Altered Transmembrane_protein (Pr = 0.07) |
Sinocyclocheilus_anshuiensis_slc2a11a_1	A359V	# | |
Sinocyclocheilus_anshuiensis_slc2a11a_1	A359V	# |---->Altered Functional_residue (Pr = 0.20) |
Sinocyclocheilus_anshuiensis_slc2a11a_1	A359V	# |---->Altered Macromolecular_binding (Pr = 0.20) |
Sinocyclocheilus_anshuiensis_slc2a11a_1	A359V	# | |---->Altered Protein_binding (Pr = 0.20) |
Sinocyclocheilus_anshuiensis_slc2a11a_1	A359V	# | |---->Altered Disordered_interface (Pr = 0.04) |
Sinocyclocheilus_anshuiensis_slc2a11a_1	A359V	# | | |
Sinocyclocheilus_anshuiensis_slc2a11a_1	A359V	# | |---->Altered Ordered_interface (Pr = 0.20) |
Sinocyclocheilus_anshuiensis_slc2a11a_1	A359V	# | |
Sinocyclocheilus_anshuiensis_slc2a11a_1	A359V	# |---->Altered Metal_binding (Pr = 0.05)<---------------------------------------------------------|
Sinocyclocheilus_anshuiensis_slc2a11a_1	A359V	# |
Sinocyclocheilus_anshuiensis_slc2a11a_1	A359V	# |---->Altered PTM_site (Pr = 0.02)
Sinocyclocheilus_anshuiensis_slc2a11a_1	G421D	0.661	Gain of Helix (Pr = 0.28 | P = 0.03)	Altered Motifs (ELME000047:Clathrin box motif found on cargo adaptor proteins - it interacts with the beta propeller structure located at the N-terminus of Clathrin heavy chain.)	Predicted conservation scores
Sinocyclocheilus_anshuiensis_slc2a11a_1	G421D	# Altered Effect (Pr = 0.28)
Sinocyclocheilus_anshuiensis_slc2a11a_1	G421D	# |---->Altered Motifs (ELME000047)
Sinocyclocheilus_anshuiensis_slc2a11a_1	G421D	# |---->Altered Structure_and_dynamics (Pr = 0.28)-------------------------------------------------------|
Sinocyclocheilus_anshuiensis_slc2a11a_1	G421D	# | |---->Altered Secondary_structure (Pr = 0.28) |
Sinocyclocheilus_anshuiensis_slc2a11a_1	G421D	# | | |---->Gain of Helix (Pr = 0.28 | P = 0.03) |
Sinocyclocheilus_anshuiensis_slc2a11a_1	G421D	# | | |
Sinocyclocheilus_anshuiensis_slc2a11a_1	G421D	# | |---->Altered Stability_and_conformational_flexibility (Pr = 0.11) |
Sinocyclocheilus_anshuiensis_slc2a11a_1	G421D	# | | |---->Altered Conformational_flexibility (Pr = 0.11) |
Sinocyclocheilus_anshuiensis_slc2a11a_1	G421D	# | | |
Sinocyclocheilus_anshuiensis_slc2a11a_1	G421D	# | |---->Altered Special_structural_signatures (Pr = 0.09) |
Sinocyclocheilus_anshuiensis_slc2a11a_1	G421D	# | |---->Altered Signal_peptide (Pr = 0.00) |
Sinocyclocheilus_anshuiensis_slc2a11a_1	G421D	# | | |
Sinocyclocheilus_anshuiensis_slc2a11a_1	G421D	# | |---->Altered Transmembrane_protein (Pr = 0.09) |
Sinocyclocheilus_anshuiensis_slc2a11a_1	G421D	# | |
Sinocyclocheilus_anshuiensis_slc2a11a_1	G421D	# |---->Altered Functional_residue (Pr = 0.13) |
Sinocyclocheilus_anshuiensis_slc2a11a_1	G421D	# |---->Altered Macromolecular_binding (Pr = 0.13) |
Sinocyclocheilus_anshuiensis_slc2a11a_1	G421D	# | |---->Altered Protein_binding (Pr = 0.13) |
Sinocyclocheilus_anshuiensis_slc2a11a_1	G421D	# | |---->Altered Disordered_interface (Pr = 0.04) |
Sinocyclocheilus_anshuiensis_slc2a11a_1	G421D	# | | |
Sinocyclocheilus_anshuiensis_slc2a11a_1	G421D	# | |---->Altered Ordered_interface (Pr = 0.13) |
Sinocyclocheilus_anshuiensis_slc2a11a_1	G421D	# | |
Sinocyclocheilus_anshuiensis_slc2a11a_1	G421D	# |---->Altered Metal_binding (Pr = 0.01)<---------------------------------------------------------|
Sinocyclocheilus_anshuiensis_slc2a11a_1	G421D	# |
Sinocyclocheilus_anshuiensis_slc2a11a_1	G421D	# |---->Altered PTM_site (Pr = 0.06)
Sinocyclocheilus_anshuiensis_slc2a11a_1	A486T	0.724	Altered Cytoplasmic_loop (Pr = 0.15 | P = 0.02)	Altered Motifs (ELME000053:GSK3 phosphorylation recognition site)	Predicted conservation scores
Sinocyclocheilus_anshuiensis_slc2a11a_1	A486T	# Altered Effect (Pr = 0.26)
Sinocyclocheilus_anshuiensis_slc2a11a_1	A486T	# |---->Altered Motifs (ELME000053)
Sinocyclocheilus_anshuiensis_slc2a11a_1	A486T	# |---->Altered Structure_and_dynamics (Pr = 0.26)-------------------------------------------------------|
Sinocyclocheilus_anshuiensis_slc2a11a_1	A486T	# | |---->Altered Secondary_structure (Pr = 0.26) |
Sinocyclocheilus_anshuiensis_slc2a11a_1	A486T	# | | |
Sinocyclocheilus_anshuiensis_slc2a11a_1	A486T	# | |---->Altered Stability_and_conformational_flexibility (Pr = 0.15) |
Sinocyclocheilus_anshuiensis_slc2a11a_1	A486T	# | | |---->Altered Conformational_flexibility (Pr = 0.15) |
Sinocyclocheilus_anshuiensis_slc2a11a_1	A486T	# | | |
Sinocyclocheilus_anshuiensis_slc2a11a_1	A486T	# | |---->Altered Special_structural_signatures (Pr = 0.15) |
Sinocyclocheilus_anshuiensis_slc2a11a_1	A486T	# | |---->Altered Signal_peptide (Pr = 0.00) |
Sinocyclocheilus_anshuiensis_slc2a11a_1	A486T	# | | |
Sinocyclocheilus_anshuiensis_slc2a11a_1	A486T	# | |---->Altered Transmembrane_protein (Pr = 0.15) |
Sinocyclocheilus_anshuiensis_slc2a11a_1	A486T	# | |---->Altered Non-cytoplasmic_loop (Pr = 0.15 | P = 0.02) |
Sinocyclocheilus_anshuiensis_slc2a11a_1	A486T	# | |
Sinocyclocheilus_anshuiensis_slc2a11a_1	A486T	# |---->Altered Functional_residue (Pr = 0.17) |
Sinocyclocheilus_anshuiensis_slc2a11a_1	A486T	# |---->Altered Macromolecular_binding (Pr = 0.17) |
Sinocyclocheilus_anshuiensis_slc2a11a_1	A486T	# | |---->Altered Protein_binding (Pr = 0.17) |
Sinocyclocheilus_anshuiensis_slc2a11a_1	A486T	# | |---->Altered Disordered_interface (Pr = 0.09) |
Sinocyclocheilus_anshuiensis_slc2a11a_1	A486T	# | | |
Sinocyclocheilus_anshuiensis_slc2a11a_1	A486T	# | |---->Altered Ordered_interface (Pr = 0.17) |
Sinocyclocheilus_anshuiensis_slc2a11a_1	A486T	# | |
Sinocyclocheilus_anshuiensis_slc2a11a_1	A486T	# |---->Altered Metal_binding (Pr = 0.03)<---------------------------------------------------------|
Sinocyclocheilus_anshuiensis_slc2a11a_1	A486T	# |
Sinocyclocheilus_anshuiensis_slc2a11a_1	A486T	# |---->Altered PTM_site (Pr = 0.04)
Sinocyclocheilus_anshuiensis_slc2a11a_1	G541R	0.760	Loss of Manganese_binding at E538 (Pr = 0.27 | P = 7.2e-03); Altered DNA_binding (Pr = 0.21 | P = 0.02); Loss of Methylation at K540 (Pr = 0.10 | P = 0.05); Altered Cytoplasmic_loop (Pr = 0.09 | P = 0.05)	Altered Motifs (ELME000008:Main preference for PKA-type AGC kinase phosphorylation.; ELME000051:Longer mode 2 interacting phospho-motif for 14-3-3 proteins with key conservation RxxxS#p.; ELME000053:GSK3 phosphorylation recognition site; ELME000062:Secondary preference for PKA-type AGC kinase phosphorylation.; ELME000100:NEC1/NEC2 cleavage site (Lys-Arg-|-Xaa); ELME000102:N-Arg dibasic convertase (nardilysin) cleavage site (Xaa-|-Arg-Lys or Arg-|-Arg-Xaa).; ELME000108:Yeast kexin 2 cleavage site (Lys-Arg-|-Xaa or Arg-Arg-|-Xaa); ELME000231:An RxxL-based motif that binds to the Cdh1 and Cdc20 components of APC/C thereby targeting the protein for destruction in a cell cycle dependent manner; ELME000271:Monopartite variant of the classical basically charged NLS. N-extended version.; PS00004:cAMP- and cGMP-dependent protein kinase phosphorylation site; PS00005:Protein kinase C phosphorylation site)	Predicted conservation scores
Sinocyclocheilus_anshuiensis_slc2a11a_1	G541R	# Altered Effect (Pr = 0.27)
Sinocyclocheilus_anshuiensis_slc2a11a_1	G541R	# |---->Altered Motifs (ELME000008|ELME000051|ELME000053|ELME000062|ELME000100|ELME000102|ELME000108|ELME000231|ELME000271|PS00004|PS00005)
Sinocyclocheilus_anshuiensis_slc2a11a_1	G541R	# |---->Altered Structure_and_dynamics (Pr = 0.27)-------------------------------------------------------|
Sinocyclocheilus_anshuiensis_slc2a11a_1	G541R	# | |---->Altered Secondary_structure (Pr = 0.25) |
Sinocyclocheilus_anshuiensis_slc2a11a_1	G541R	# | | |
Sinocyclocheilus_anshuiensis_slc2a11a_1	G541R	# | |---->Altered Stability_and_conformational_flexibility (Pr = 0.23) |
Sinocyclocheilus_anshuiensis_slc2a11a_1	G541R	# | | |---->Altered Conformational_flexibility (Pr = 0.23) |
Sinocyclocheilus_anshuiensis_slc2a11a_1	G541R	# | | |
Sinocyclocheilus_anshuiensis_slc2a11a_1	G541R	# | |---->Altered Special_structural_signatures (Pr = 0.12) |
Sinocyclocheilus_anshuiensis_slc2a11a_1	G541R	# | |---->Altered Signal_peptide (Pr = 0.00) |
Sinocyclocheilus_anshuiensis_slc2a11a_1	G541R	# | | |
Sinocyclocheilus_anshuiensis_slc2a11a_1	G541R	# | |---->Altered Transmembrane_protein (Pr = 0.12) |
Sinocyclocheilus_anshuiensis_slc2a11a_1	G541R	# | |---->Altered Non-cytoplasmic_loop (Pr = 0.09 | P = 0.05) |
Sinocyclocheilus_anshuiensis_slc2a11a_1	G541R	# | |
Sinocyclocheilus_anshuiensis_slc2a11a_1	G541R	# |---->Altered Functional_residue (Pr = 0.27) |
Sinocyclocheilus_anshuiensis_slc2a11a_1	G541R	# |---->Altered Macromolecular_binding (Pr = 0.21) |
Sinocyclocheilus_anshuiensis_slc2a11a_1	G541R	# | |---->Altered DNA_binding (Pr = 0.21 | P = 0.02) |
Sinocyclocheilus_anshuiensis_slc2a11a_1	G541R	# | |---->Altered Protein_binding (Pr = 0.21) |
Sinocyclocheilus_anshuiensis_slc2a11a_1	G541R	# | |---->Altered Disordered_interface (Pr = 0.12) |
Sinocyclocheilus_anshuiensis_slc2a11a_1	G541R	# | | |
Sinocyclocheilus_anshuiensis_slc2a11a_1	G541R	# | |---->Altered Ordered_interface (Pr = 0.21) |
Sinocyclocheilus_anshuiensis_slc2a11a_1	G541R	# | |
Sinocyclocheilus_anshuiensis_slc2a11a_1	G541R	# |---->Altered Metal_binding (Pr = 0.27)<---------------------------------------------------------|
Sinocyclocheilus_anshuiensis_slc2a11a_1	G541R	# | |---->Loss of Manganese_binding at E538 (Pr = 0.27 | P = 7.2e-03)
Sinocyclocheilus_anshuiensis_slc2a11a_1	G541R	# |
Sinocyclocheilus_anshuiensis_slc2a11a_1	G541R	# |---->Altered PTM_site (Pr = 0.13)
Sinocyclocheilus_anshuiensis_slc2a11a_1	G541R	# |---->Loss of Methylation at K540 (Pr = 0.10 | P = 0.05)
Sinocyclocheilus_anshuiensis_slc2a11a_1	N555S	0.272	Gain of Acetylation at K558 (Pr = 0.25 | P = 0.01); Altered Calmodulin_binding (Pr = 0.16 | P = 0.05)	Altered Motifs (ELME000062:Secondary preference for PKA-type AGC kinase phosphorylation.; ELME000085:Glycosaminoglycan attachment site)	Predicted conservation scores
Sinocyclocheilus_anshuiensis_slc2a11a_1	N555S	# Altered Effect (Pr = 0.25)
Sinocyclocheilus_anshuiensis_slc2a11a_1	N555S	# |---->Altered Motifs (ELME000062|ELME000085)
Sinocyclocheilus_anshuiensis_slc2a11a_1	N555S	# |---->Altered Structure_and_dynamics (Pr = 0.25)-------------------------------------------------------|
Sinocyclocheilus_anshuiensis_slc2a11a_1	N555S	# | |---->Altered Secondary_structure (Pr = 0.25) |
Sinocyclocheilus_anshuiensis_slc2a11a_1	N555S	# | | |
Sinocyclocheilus_anshuiensis_slc2a11a_1	N555S	# | |---->Altered Stability_and_conformational_flexibility (Pr = 0.24) |
Sinocyclocheilus_anshuiensis_slc2a11a_1	N555S	# | | |---->Altered Conformational_flexibility (Pr = 0.24) |
Sinocyclocheilus_anshuiensis_slc2a11a_1	N555S	# | | |
Sinocyclocheilus_anshuiensis_slc2a11a_1	N555S	# | |---->Altered Special_structural_signatures (Pr = 0.06) |
Sinocyclocheilus_anshuiensis_slc2a11a_1	N555S	# | |---->Altered Signal_peptide (Pr = 0.00) |
Sinocyclocheilus_anshuiensis_slc2a11a_1	N555S	# | | |
Sinocyclocheilus_anshuiensis_slc2a11a_1	N555S	# | |---->Altered Transmembrane_protein (Pr = 0.06) |
Sinocyclocheilus_anshuiensis_slc2a11a_1	N555S	# | |
Sinocyclocheilus_anshuiensis_slc2a11a_1	N555S	# |---->Altered Functional_residue (Pr = 0.25) |
Sinocyclocheilus_anshuiensis_slc2a11a_1	N555S	# |---->Altered Macromolecular_binding (Pr = 0.22) |
Sinocyclocheilus_anshuiensis_slc2a11a_1	N555S	# | |---->Altered Protein_binding (Pr = 0.22) |
Sinocyclocheilus_anshuiensis_slc2a11a_1	N555S	# | |---->Altered Disordered_interface (Pr = 0.22) |
Sinocyclocheilus_anshuiensis_slc2a11a_1	N555S	# | | |---->Altered Calmodulin_binding (Pr = 0.16 | P = 0.05) |
Sinocyclocheilus_anshuiensis_slc2a11a_1	N555S	# | | |
Sinocyclocheilus_anshuiensis_slc2a11a_1	N555S	# | |---->Altered Ordered_interface (Pr = 0.10) |
Sinocyclocheilus_anshuiensis_slc2a11a_1	N555S	# | |
Sinocyclocheilus_anshuiensis_slc2a11a_1	N555S	# |---->Altered Metal_binding (Pr = 0.02)<---------------------------------------------------------|
Sinocyclocheilus_anshuiensis_slc2a11a_1	N555S	# |
Sinocyclocheilus_anshuiensis_slc2a11a_1	N555S	# |---->Altered PTM_site (Pr = 0.25)
Sinocyclocheilus_anshuiensis_slc2a11a_1	N555S	# |---->Gain of Acetylation at K558 (Pr = 0.25 | P = 0.01)
Sinocyclocheilus_anshuiensis_slc2a11a_1	R562H	0.173	Loss of Acetylation at K558 (Pr = 0.30 | P = 4.0e-03); Loss of Helix (Pr = 0.27 | P = 0.04); Gain of Phosphorylation at Y561 (Pr = 0.24 | P = 0.04); Loss of ADP-ribosylation at R562 (Pr = 0.21 | P = 0.03); Altered Calmodulin_binding (Pr = 0.18 | P = 0.05)	Altered Motifs (ELME000163:YXXQ motif found in the cytoplasmic region of cytokine receptors that bind STAT3 SH2 domain.; ELME000233:MAPK interacting molecules (e.g. MAPKKs - substrates - phosphatases) carry docking motif that help to regulate specific interaction in the MAPK cascade. The classic motif approximates (R/K)xxxx#x# where # is a hydrophobic residue.)	Predicted conservation scores
Sinocyclocheilus_anshuiensis_slc2a11a_1	R562H	# Altered Effect (Pr = 0.30)
Sinocyclocheilus_anshuiensis_slc2a11a_1	R562H	# |---->Altered Motifs (ELME000163|ELME000233)
Sinocyclocheilus_anshuiensis_slc2a11a_1	R562H	# |---->Altered Structure_and_dynamics (Pr = 0.27)-------------------------------------------------------|
Sinocyclocheilus_anshuiensis_slc2a11a_1	R562H	# | |---->Altered Secondary_structure (Pr = 0.27) |
Sinocyclocheilus_anshuiensis_slc2a11a_1	R562H	# | | |---->Loss of Helix (Pr = 0.27 | P = 0.04) |
Sinocyclocheilus_anshuiensis_slc2a11a_1	R562H	# | | |
Sinocyclocheilus_anshuiensis_slc2a11a_1	R562H	# | |---->Altered Stability_and_conformational_flexibility (Pr = 0.21) |
Sinocyclocheilus_anshuiensis_slc2a11a_1	R562H	# | | |---->Altered Conformational_flexibility (Pr = 0.21) |
Sinocyclocheilus_anshuiensis_slc2a11a_1	R562H	# | | |
Sinocyclocheilus_anshuiensis_slc2a11a_1	R562H	# | |---->Altered Special_structural_signatures (Pr = 0.04) |
Sinocyclocheilus_anshuiensis_slc2a11a_1	R562H	# | |---->Altered Signal_peptide (Pr = 0.00) |
Sinocyclocheilus_anshuiensis_slc2a11a_1	R562H	# | | |
Sinocyclocheilus_anshuiensis_slc2a11a_1	R562H	# | |---->Altered Transmembrane_protein (Pr = 0.04) |
Sinocyclocheilus_anshuiensis_slc2a11a_1	R562H	# | |
Sinocyclocheilus_anshuiensis_slc2a11a_1	R562H	# |---->Altered Functional_residue (Pr = 0.30) |
Sinocyclocheilus_anshuiensis_slc2a11a_1	R562H	# |---->Altered Macromolecular_binding (Pr = 0.18) |
Sinocyclocheilus_anshuiensis_slc2a11a_1	R562H	# | |---->Altered Protein_binding (Pr = 0.18) |
Sinocyclocheilus_anshuiensis_slc2a11a_1	R562H	# | |---->Altered Disordered_interface (Pr = 0.18) |
Sinocyclocheilus_anshuiensis_slc2a11a_1	R562H	# | | |---->Altered Calmodulin_binding (Pr = 0.18 | P = 0.05) |
Sinocyclocheilus_anshuiensis_slc2a11a_1	R562H	# | | |
Sinocyclocheilus_anshuiensis_slc2a11a_1	R562H	# | |---->Altered Ordered_interface (Pr = 0.09) |
Sinocyclocheilus_anshuiensis_slc2a11a_1	R562H	# | |
Sinocyclocheilus_anshuiensis_slc2a11a_1	R562H	# |---->Altered Metal_binding (Pr = 0.00)<---------------------------------------------------------|
Sinocyclocheilus_anshuiensis_slc2a11a_1	R562H	# |
Sinocyclocheilus_anshuiensis_slc2a11a_1	R562H	# |---->Altered PTM_site (Pr = 0.30)
Sinocyclocheilus_anshuiensis_slc2a11a_1	R562H	# |---->Loss of Acetylation at K558 (Pr = 0.30 | P = 4.0e-03)
Sinocyclocheilus_anshuiensis_slc2a11a_1	R562H	# |---->Loss of ADP-ribosylation at R562 (Pr = 0.21 | P = 0.03)
Sinocyclocheilus_anshuiensis_slc2a11a_1	R562H	# |---->Gain of Phosphorylation at Y561 (Pr = 0.24 | P = 0.04)
Sinocyclocheilus_anshuiensis_slc2a11a_1	L569P	0.365	Loss of Helix (Pr = 0.29 | P = 0.01); Gain of B-factor (Pr = 0.25 | P = 0.03); Gain of Ubiquitylation at K572 (Pr = 0.16 | P = 0.03)	Altered Motifs (ELME000233:MAPK interacting molecules (e.g. MAPKKs - substrates - phosphatases) carry docking motif that help to regulate specific interaction in the MAPK cascade. The classic motif approximates (R/K)xxxx#x# where # is a hydrophobic residue.)	Predicted conservation scores
Sinocyclocheilus_anshuiensis_slc2a11a_1	L569P	# Altered Effect (Pr = 0.29)
Sinocyclocheilus_anshuiensis_slc2a11a_1	L569P	# |---->Altered Motifs (ELME000233)
Sinocyclocheilus_anshuiensis_slc2a11a_1	L569P	# |---->Altered Structure_and_dynamics (Pr = 0.29)-------------------------------------------------------|
Sinocyclocheilus_anshuiensis_slc2a11a_1	L569P	# | |---->Altered Secondary_structure (Pr = 0.29) |
Sinocyclocheilus_anshuiensis_slc2a11a_1	L569P	# | | |---->Loss of Helix (Pr = 0.29 | P = 0.01) |
Sinocyclocheilus_anshuiensis_slc2a11a_1	L569P	# | | |
Sinocyclocheilus_anshuiensis_slc2a11a_1	L569P	# | |---->Altered Stability_and_conformational_flexibility (Pr = 0.29) |
Sinocyclocheilus_anshuiensis_slc2a11a_1	L569P	# | | |---->Altered Conformational_flexibility (Pr = 0.29) |
Sinocyclocheilus_anshuiensis_slc2a11a_1	L569P	# | | |---->Gain of B-factor (Pr = 0.25 | P = 0.03) |
Sinocyclocheilus_anshuiensis_slc2a11a_1	L569P	# | | |
Sinocyclocheilus_anshuiensis_slc2a11a_1	L569P	# | |---->Altered Special_structural_signatures (Pr = 0.09) |
Sinocyclocheilus_anshuiensis_slc2a11a_1	L569P	# | |---->Altered Signal_peptide (Pr = 0.00) |
Sinocyclocheilus_anshuiensis_slc2a11a_1	L569P	# | | |
Sinocyclocheilus_anshuiensis_slc2a11a_1	L569P	# | |---->Altered Transmembrane_protein (Pr = 0.09) |
Sinocyclocheilus_anshuiensis_slc2a11a_1	L569P	# | |
Sinocyclocheilus_anshuiensis_slc2a11a_1	L569P	# |---->Altered Functional_residue (Pr = 0.18) |
Sinocyclocheilus_anshuiensis_slc2a11a_1	L569P	# |---->Altered Macromolecular_binding (Pr = 0.15) |
Sinocyclocheilus_anshuiensis_slc2a11a_1	L569P	# | |---->Altered Protein_binding (Pr = 0.15) |
Sinocyclocheilus_anshuiensis_slc2a11a_1	L569P	# | |---->Altered Disordered_interface (Pr = 0.15) |
Sinocyclocheilus_anshuiensis_slc2a11a_1	L569P	# | | |
Sinocyclocheilus_anshuiensis_slc2a11a_1	L569P	# | |---->Altered Ordered_interface (Pr = 0.05) |
Sinocyclocheilus_anshuiensis_slc2a11a_1	L569P	# | |
Sinocyclocheilus_anshuiensis_slc2a11a_1	L569P	# |---->Altered Metal_binding (Pr = 0.01)<---------------------------------------------------------|
Sinocyclocheilus_anshuiensis_slc2a11a_1	L569P	# |
Sinocyclocheilus_anshuiensis_slc2a11a_1	L569P	# |---->Altered PTM_site (Pr = 0.18)
Sinocyclocheilus_anshuiensis_slc2a11a_1	L569P	# |---->Gain of Ubiquitylation at K572 (Pr = 0.16 | P = 0.03)
Sinocyclocheilus_anshuiensis_slc2a11a_2	S345R	0.340	Gain of Helix (Pr = 0.28 | P = 0.02)	Altered Motifs (ELME000012:The di-Arg ER retention motif is defined by two consecutive arginine residues (RR) or with a single residue insertion (RXR). The motif is completed by an adjacent hydrophobic/arginine residue which may be on either side of the Arg pair.; ELME000102:N-Arg dibasic convertase (nardilysin) cleavage site (Xaa-|-Arg-Lys or Arg-|-Arg-Xaa).; ELME000108:Yeast kexin 2 cleavage site (Lys-Arg-|-Xaa or Arg-Arg-|-Xaa); ELME000137:Protein phosphatase 1 catalytic subunit (PP1c) interacting motif binds targeting proteins that dock to the substrate for dephosphorylation. The motif defined is [RK]{0 -1}[VI][^P][FW].; ELME000147:Site phosphorylated by the Polo-like kinase.; ELME000201:Pattern encompassing the ULMs in SF1 and SAP155 which bind to the UHM of U2AF65; ELME000233:MAPK interacting molecules (e.g. MAPKKs - substrates - phosphatases) carry docking motif that help to regulate specific interaction in the MAPK cascade. The classic motif approximates (R/K)xxxx#x# where # is a hydrophobic residue.; PS00005:Protein kinase C phosphorylation site)	Predicted conservation scores
Sinocyclocheilus_anshuiensis_slc2a11a_2	S345R	# Altered Effect (Pr = 0.28)
Sinocyclocheilus_anshuiensis_slc2a11a_2	S345R	# |---->Altered Motifs (ELME000012|ELME000102|ELME000108|ELME000137|ELME000147|ELME000201|ELME000233|PS00005)
Sinocyclocheilus_anshuiensis_slc2a11a_2	S345R	# |---->Altered Structure_and_dynamics (Pr = 0.28)-------------------------------------------------------|
Sinocyclocheilus_anshuiensis_slc2a11a_2	S345R	# | |---->Altered Secondary_structure (Pr = 0.28) |
Sinocyclocheilus_anshuiensis_slc2a11a_2	S345R	# | | |---->Gain of Helix (Pr = 0.28 | P = 0.02) |
Sinocyclocheilus_anshuiensis_slc2a11a_2	S345R	# | | |
Sinocyclocheilus_anshuiensis_slc2a11a_2	S345R	# | |---->Altered Stability_and_conformational_flexibility (Pr = 0.11) |
Sinocyclocheilus_anshuiensis_slc2a11a_2	S345R	# | | |---->Altered Conformational_flexibility (Pr = 0.11) |
Sinocyclocheilus_anshuiensis_slc2a11a_2	S345R	# | | |
Sinocyclocheilus_anshuiensis_slc2a11a_2	S345R	# | |---->Altered Special_structural_signatures (Pr = 0.08) |
Sinocyclocheilus_anshuiensis_slc2a11a_2	S345R	# | |---->Altered Signal_peptide (Pr = 0.00) |
Sinocyclocheilus_anshuiensis_slc2a11a_2	S345R	# | | |
Sinocyclocheilus_anshuiensis_slc2a11a_2	S345R	# | |---->Altered Transmembrane_protein (Pr = 0.08) |
Sinocyclocheilus_anshuiensis_slc2a11a_2	S345R	# | |
Sinocyclocheilus_anshuiensis_slc2a11a_2	S345R	# |---->Altered Functional_residue (Pr = 0.17) |
Sinocyclocheilus_anshuiensis_slc2a11a_2	S345R	# |---->Altered Macromolecular_binding (Pr = 0.15) |
Sinocyclocheilus_anshuiensis_slc2a11a_2	S345R	# | |---->Altered Protein_binding (Pr = 0.15) |
Sinocyclocheilus_anshuiensis_slc2a11a_2	S345R	# | |---->Altered Disordered_interface (Pr = 0.15) |
Sinocyclocheilus_anshuiensis_slc2a11a_2	S345R	# | | |
Sinocyclocheilus_anshuiensis_slc2a11a_2	S345R	# | |---->Altered Ordered_interface (Pr = 0.10) |
Sinocyclocheilus_anshuiensis_slc2a11a_2	S345R	# | |
Sinocyclocheilus_anshuiensis_slc2a11a_2	S345R	# |---->Altered Metal_binding (Pr = 0.01)<---------------------------------------------------------|
Sinocyclocheilus_anshuiensis_slc2a11a_2	S345R	# |
Sinocyclocheilus_anshuiensis_slc2a11a_2	S345R	# |---->Altered PTM_site (Pr = 0.17)
Sinocyclocheilus_anshuiensis_slc2a11a_2	V435L	0.453	Altered Cytoplasmic_loop (Pr = 0.25 | P = 1.5e-03)	Altered Motifs (ELME000052:Phosphothreonine motif binding a subset of FHA domains that show a preference for a large aliphatic amino acid at the pT+3 position.; ELME000053:GSK3 phosphorylation recognition site)	Predicted conservation scores
Sinocyclocheilus_anshuiensis_slc2a11a_2	V435L	# Altered Effect (Pr = 0.26)
Sinocyclocheilus_anshuiensis_slc2a11a_2	V435L	# |---->Altered Motifs (ELME000052|ELME000053)
Sinocyclocheilus_anshuiensis_slc2a11a_2	V435L	# |---->Altered Structure_and_dynamics (Pr = 0.26)-------------------------------------------------------|
Sinocyclocheilus_anshuiensis_slc2a11a_2	V435L	# | |---->Altered Secondary_structure (Pr = 0.26) |
Sinocyclocheilus_anshuiensis_slc2a11a_2	V435L	# | | |
Sinocyclocheilus_anshuiensis_slc2a11a_2	V435L	# | |---->Altered Stability_and_conformational_flexibility (Pr = 0.14) |
Sinocyclocheilus_anshuiensis_slc2a11a_2	V435L	# | | |---->Altered Conformational_flexibility (Pr = 0.14) |
Sinocyclocheilus_anshuiensis_slc2a11a_2	V435L	# | | |
Sinocyclocheilus_anshuiensis_slc2a11a_2	V435L	# | |---->Altered Special_structural_signatures (Pr = 0.25) |
Sinocyclocheilus_anshuiensis_slc2a11a_2	V435L	# | |---->Altered Signal_peptide (Pr = 0.00) |
Sinocyclocheilus_anshuiensis_slc2a11a_2	V435L	# | | |
Sinocyclocheilus_anshuiensis_slc2a11a_2	V435L	# | |---->Altered Transmembrane_protein (Pr = 0.25) |
Sinocyclocheilus_anshuiensis_slc2a11a_2	V435L	# | |---->Altered Non-cytoplasmic_loop (Pr = 0.25 | P = 1.5e-03) |
Sinocyclocheilus_anshuiensis_slc2a11a_2	V435L	# | |
Sinocyclocheilus_anshuiensis_slc2a11a_2	V435L	# |---->Altered Functional_residue (Pr = 0.10) |
Sinocyclocheilus_anshuiensis_slc2a11a_2	V435L	# |---->Altered Macromolecular_binding (Pr = 0.08) |
Sinocyclocheilus_anshuiensis_slc2a11a_2	V435L	# | |---->Altered Protein_binding (Pr = 0.08) |
Sinocyclocheilus_anshuiensis_slc2a11a_2	V435L	# | |---->Altered Disordered_interface (Pr = 0.02) |
Sinocyclocheilus_anshuiensis_slc2a11a_2	V435L	# | | |
Sinocyclocheilus_anshuiensis_slc2a11a_2	V435L	# | |---->Altered Ordered_interface (Pr = 0.08) |
Sinocyclocheilus_anshuiensis_slc2a11a_2	V435L	# | |
Sinocyclocheilus_anshuiensis_slc2a11a_2	V435L	# |---->Altered Metal_binding (Pr = 0.01)<---------------------------------------------------------|
Sinocyclocheilus_anshuiensis_slc2a11a_2	V435L	# |
Sinocyclocheilus_anshuiensis_slc2a11a_2	V435L	# |---->Altered PTM_site (Pr = 0.10)
Sinocyclocheilus_anshuiensis_slc2a11a_2	R562H	0.152	Loss of Acetylation at K558 (Pr = 0.30 | P = 4.3e-03); Gain of Phosphorylation at Y561 (Pr = 0.24 | P = 0.04); Loss of ADP-ribosylation at R562 (Pr = 0.22 | P = 0.03)	Altered Motifs (ELME000163:YXXQ motif found in the cytoplasmic region of cytokine receptors that bind STAT3 SH2 domain.; ELME000233:MAPK interacting molecules (e.g. MAPKKs - substrates - phosphatases) carry docking motif that help to regulate specific interaction in the MAPK cascade. The classic motif approximates (R/K)xxxx#x# where # is a hydrophobic residue.)	Predicted conservation scores
Sinocyclocheilus_anshuiensis_slc2a11a_2	R562H	# Altered Effect (Pr = 0.30)
Sinocyclocheilus_anshuiensis_slc2a11a_2	R562H	# |---->Altered Motifs (ELME000163|ELME000233)
Sinocyclocheilus_anshuiensis_slc2a11a_2	R562H	# |---->Altered Structure_and_dynamics (Pr = 0.24)-------------------------------------------------------|
Sinocyclocheilus_anshuiensis_slc2a11a_2	R562H	# | |---->Altered Secondary_structure (Pr = 0.24) |
Sinocyclocheilus_anshuiensis_slc2a11a_2	R562H	# | | |
Sinocyclocheilus_anshuiensis_slc2a11a_2	R562H	# | |---->Altered Stability_and_conformational_flexibility (Pr = 0.21) |
Sinocyclocheilus_anshuiensis_slc2a11a_2	R562H	# | | |---->Altered Conformational_flexibility (Pr = 0.21) |
Sinocyclocheilus_anshuiensis_slc2a11a_2	R562H	# | | |
Sinocyclocheilus_anshuiensis_slc2a11a_2	R562H	# | |---->Altered Special_structural_signatures (Pr = 0.05) |
Sinocyclocheilus_anshuiensis_slc2a11a_2	R562H	# | |---->Altered Signal_peptide (Pr = 0.00) |
Sinocyclocheilus_anshuiensis_slc2a11a_2	R562H	# | | |
Sinocyclocheilus_anshuiensis_slc2a11a_2	R562H	# | |---->Altered Transmembrane_protein (Pr = 0.05) |
Sinocyclocheilus_anshuiensis_slc2a11a_2	R562H	# | |
Sinocyclocheilus_anshuiensis_slc2a11a_2	R562H	# |---->Altered Functional_residue (Pr = 0.30) |
Sinocyclocheilus_anshuiensis_slc2a11a_2	R562H	# |---->Altered Macromolecular_binding (Pr = 0.17) |
Sinocyclocheilus_anshuiensis_slc2a11a_2	R562H	# | |---->Altered Protein_binding (Pr = 0.17) |
Sinocyclocheilus_anshuiensis_slc2a11a_2	R562H	# | |---->Altered Disordered_interface (Pr = 0.17) |
Sinocyclocheilus_anshuiensis_slc2a11a_2	R562H	# | | |
Sinocyclocheilus_anshuiensis_slc2a11a_2	R562H	# | |---->Altered Ordered_interface (Pr = 0.10) |
Sinocyclocheilus_anshuiensis_slc2a11a_2	R562H	# | |
Sinocyclocheilus_anshuiensis_slc2a11a_2	R562H	# |---->Altered Metal_binding (Pr = 0.00)<---------------------------------------------------------|
Sinocyclocheilus_anshuiensis_slc2a11a_2	R562H	# |
Sinocyclocheilus_anshuiensis_slc2a11a_2	R562H	# |---->Altered PTM_site (Pr = 0.30)
Sinocyclocheilus_anshuiensis_slc2a11a_2	R562H	# |---->Loss of Acetylation at K558 (Pr = 0.30 | P = 4.3e-03)
Sinocyclocheilus_anshuiensis_slc2a11a_2	R562H	# |---->Loss of ADP-ribosylation at R562 (Pr = 0.22 | P = 0.03)
Sinocyclocheilus_anshuiensis_slc2a11a_2	R562H	# |---->Gain of Phosphorylation at Y561 (Pr = 0.24 | P = 0.04)
Sinocyclocheilus_anshuiensis_slc45a2_1	M29I	0.123	Loss of Phosphorylation at Y32 (Pr = 0.29 | P = 0.02); Loss of Sulfation at Y32 (Pr = 0.02 | P = 0.02)	Altered Motifs (ELME000063:CK1 phosphorylation site)	Predicted conservation scores
Sinocyclocheilus_anshuiensis_slc45a2_1	M29I	# Altered Effect (Pr = 0.29)
Sinocyclocheilus_anshuiensis_slc45a2_1	M29I	# |---->Altered Motifs (ELME000063)
Sinocyclocheilus_anshuiensis_slc45a2_1	M29I	# |---->Altered Structure_and_dynamics (Pr = 0.25)-------------------------------------------------------|
Sinocyclocheilus_anshuiensis_slc45a2_1	M29I	# | |---->Altered Secondary_structure (Pr = 0.25) |
Sinocyclocheilus_anshuiensis_slc45a2_1	M29I	# | | |
Sinocyclocheilus_anshuiensis_slc45a2_1	M29I	# | |---->Altered Stability_and_conformational_flexibility (Pr = 0.24) |
Sinocyclocheilus_anshuiensis_slc45a2_1	M29I	# | | |---->Altered Conformational_flexibility (Pr = 0.24) |
Sinocyclocheilus_anshuiensis_slc45a2_1	M29I	# | | |
Sinocyclocheilus_anshuiensis_slc45a2_1	M29I	# | |---->Altered Special_structural_signatures (Pr = 0.03) |
Sinocyclocheilus_anshuiensis_slc45a2_1	M29I	# | |---->Altered Signal_peptide (Pr = 0.00) |
Sinocyclocheilus_anshuiensis_slc45a2_1	M29I	# | | |
Sinocyclocheilus_anshuiensis_slc45a2_1	M29I	# | |---->Altered Transmembrane_protein (Pr = 0.03) |
Sinocyclocheilus_anshuiensis_slc45a2_1	M29I	# | |
Sinocyclocheilus_anshuiensis_slc45a2_1	M29I	# |---->Altered Functional_residue (Pr = 0.29) |
Sinocyclocheilus_anshuiensis_slc45a2_1	M29I	# |---->Altered Macromolecular_binding (Pr = 0.24) |
Sinocyclocheilus_anshuiensis_slc45a2_1	M29I	# | |---->Altered Protein_binding (Pr = 0.24) |
Sinocyclocheilus_anshuiensis_slc45a2_1	M29I	# | |---->Altered Disordered_interface (Pr = 0.24) |
Sinocyclocheilus_anshuiensis_slc45a2_1	M29I	# | | |
Sinocyclocheilus_anshuiensis_slc45a2_1	M29I	# | |---->Altered Ordered_interface (Pr = 0.07) |
Sinocyclocheilus_anshuiensis_slc45a2_1	M29I	# | |
Sinocyclocheilus_anshuiensis_slc45a2_1	M29I	# |---->Altered Metal_binding (Pr = 0.01)<---------------------------------------------------------|
Sinocyclocheilus_anshuiensis_slc45a2_1	M29I	# |
Sinocyclocheilus_anshuiensis_slc45a2_1	M29I	# |---->Altered PTM_site (Pr = 0.29)
Sinocyclocheilus_anshuiensis_slc45a2_1	M29I	# |---->Loss of Phosphorylation at Y32 (Pr = 0.29 | P = 0.02)
Sinocyclocheilus_anshuiensis_slc45a2_1	M29I	# |---->Loss of Sulfation at Y32 (Pr = 0.02 | P = 0.02)
Sinocyclocheilus_anshuiensis_slc45a2_1	V424I	0.285	Altered Cytoplasmic_loop (Pr = 0.28 | P = 3.9e-04)	Altered Motifs (PS00008:N-myristoylation site)	Predicted conservation scores
Sinocyclocheilus_anshuiensis_slc45a2_1	V424I	# Altered Effect (Pr = 0.28)
Sinocyclocheilus_anshuiensis_slc45a2_1	V424I	# |---->Altered Motifs (PS00008)
Sinocyclocheilus_anshuiensis_slc45a2_1	V424I	# |---->Altered Structure_and_dynamics (Pr = 0.28)-------------------------------------------------------|
Sinocyclocheilus_anshuiensis_slc45a2_1	V424I	# | |---->Altered Secondary_structure (Pr = 0.25) |
Sinocyclocheilus_anshuiensis_slc45a2_1	V424I	# | | |
Sinocyclocheilus_anshuiensis_slc45a2_1	V424I	# | |---->Altered Stability_and_conformational_flexibility (Pr = 0.20) |
Sinocyclocheilus_anshuiensis_slc45a2_1	V424I	# | | |---->Altered Conformational_flexibility (Pr = 0.20) |
Sinocyclocheilus_anshuiensis_slc45a2_1	V424I	# | | |
Sinocyclocheilus_anshuiensis_slc45a2_1	V424I	# | |---->Altered Special_structural_signatures (Pr = 0.28) |
Sinocyclocheilus_anshuiensis_slc45a2_1	V424I	# | |---->Altered Signal_peptide (Pr = 0.00) |
Sinocyclocheilus_anshuiensis_slc45a2_1	V424I	# | | |
Sinocyclocheilus_anshuiensis_slc45a2_1	V424I	# | |---->Altered Transmembrane_protein (Pr = 0.28) |
Sinocyclocheilus_anshuiensis_slc45a2_1	V424I	# | |---->Altered Non-cytoplasmic_loop (Pr = 0.28 | P = 3.9e-04) |
Sinocyclocheilus_anshuiensis_slc45a2_1	V424I	# | |
Sinocyclocheilus_anshuiensis_slc45a2_1	V424I	# |---->Altered Functional_residue (Pr = 0.23) |
Sinocyclocheilus_anshuiensis_slc45a2_1	V424I	# |---->Altered Macromolecular_binding (Pr = 0.23) |
Sinocyclocheilus_anshuiensis_slc45a2_1	V424I	# | |---->Altered Protein_binding (Pr = 0.23) |
Sinocyclocheilus_anshuiensis_slc45a2_1	V424I	# | |---->Altered Disordered_interface (Pr = 0.17) |
Sinocyclocheilus_anshuiensis_slc45a2_1	V424I	# | | |
Sinocyclocheilus_anshuiensis_slc45a2_1	V424I	# | |---->Altered Ordered_interface (Pr = 0.23) |
Sinocyclocheilus_anshuiensis_slc45a2_1	V424I	# | |
Sinocyclocheilus_anshuiensis_slc45a2_1	V424I	# |---->Altered Metal_binding (Pr = 0.06)<---------------------------------------------------------|
Sinocyclocheilus_anshuiensis_slc45a2_1	V424I	# |
Sinocyclocheilus_anshuiensis_slc45a2_1	V424I	# |---->Altered PTM_site (Pr = 0.11)
Sinocyclocheilus_anshuiensis_slc45a2_1	G549S	0.442	Altered Cytoplasmic_loop (Pr = 0.24 | P = 2.2e-03)	Altered Motifs (PS00008:N-myristoylation site)	Predicted conservation scores
Sinocyclocheilus_anshuiensis_slc45a2_1	G549S	# Altered Effect (Pr = 0.25)
Sinocyclocheilus_anshuiensis_slc45a2_1	G549S	# |---->Altered Motifs (PS00008)
Sinocyclocheilus_anshuiensis_slc45a2_1	G549S	# |---->Altered Structure_and_dynamics (Pr = 0.25)-------------------------------------------------------|
Sinocyclocheilus_anshuiensis_slc45a2_1	G549S	# | |---->Altered Secondary_structure (Pr = 0.25) |
Sinocyclocheilus_anshuiensis_slc45a2_1	G549S	# | | |
Sinocyclocheilus_anshuiensis_slc45a2_1	G549S	# | |---->Altered Stability_and_conformational_flexibility (Pr = 0.15) |
Sinocyclocheilus_anshuiensis_slc45a2_1	G549S	# | | |---->Altered Conformational_flexibility (Pr = 0.15) |
Sinocyclocheilus_anshuiensis_slc45a2_1	G549S	# | | |
Sinocyclocheilus_anshuiensis_slc45a2_1	G549S	# | |---->Altered Special_structural_signatures (Pr = 0.24) |
Sinocyclocheilus_anshuiensis_slc45a2_1	G549S	# | |---->Altered Signal_peptide (Pr = 0.00) |
Sinocyclocheilus_anshuiensis_slc45a2_1	G549S	# | | |
Sinocyclocheilus_anshuiensis_slc45a2_1	G549S	# | |---->Altered Transmembrane_protein (Pr = 0.24) |
Sinocyclocheilus_anshuiensis_slc45a2_1	G549S	# | |---->Altered Non-cytoplasmic_loop (Pr = 0.24 | P = 2.2e-03) |
Sinocyclocheilus_anshuiensis_slc45a2_1	G549S	# | |
Sinocyclocheilus_anshuiensis_slc45a2_1	G549S	# |---->Altered Functional_residue (Pr = 0.09) |
Sinocyclocheilus_anshuiensis_slc45a2_1	G549S	# |---->Altered Macromolecular_binding (Pr = 0.09) |
Sinocyclocheilus_anshuiensis_slc45a2_1	G549S	# | |---->Altered Protein_binding (Pr = 0.09) |
Sinocyclocheilus_anshuiensis_slc45a2_1	G549S	# | |---->Altered Disordered_interface (Pr = 0.01) |
Sinocyclocheilus_anshuiensis_slc45a2_1	G549S	# | | |
Sinocyclocheilus_anshuiensis_slc45a2_1	G549S	# | |---->Altered Ordered_interface (Pr = 0.09) |
Sinocyclocheilus_anshuiensis_slc45a2_1	G549S	# | |
Sinocyclocheilus_anshuiensis_slc45a2_1	G549S	# |---->Altered Metal_binding (Pr = 0.01)<---------------------------------------------------------|
Sinocyclocheilus_anshuiensis_slc45a2_1	G549S	# |
Sinocyclocheilus_anshuiensis_slc45a2_1	G549S	# |---->Altered PTM_site (Pr = 0.01)
Sinocyclocheilus_anshuiensis_slc45a2_2	M2V	0.333	Loss of N-terminal_acetylation at M1 (Pr = 0.59 | P = 8.8e-05); Altered MoRF (Pr = 0.37 | P = 6.6e-03); Gain of Strand (Pr = 0.27 | P = 0.03)	Altered Motifs (ELME000333:Motif that mediates binding to SUMO proteins non-covalently.)	Predicted conservation scores
Sinocyclocheilus_anshuiensis_slc45a2_2	M2V	# Altered Effect (Pr = 0.59)
Sinocyclocheilus_anshuiensis_slc45a2_2	M2V	# |---->Altered Motifs (ELME000333)
Sinocyclocheilus_anshuiensis_slc45a2_2	M2V	# |---->Altered Structure_and_dynamics (Pr = 0.27)-------------------------------------------------------|
Sinocyclocheilus_anshuiensis_slc45a2_2	M2V	# | |---->Altered Secondary_structure (Pr = 0.27) |
Sinocyclocheilus_anshuiensis_slc45a2_2	M2V	# | | |---->Gain of Strand (Pr = 0.27 | P = 0.03) |
Sinocyclocheilus_anshuiensis_slc45a2_2	M2V	# | | |
Sinocyclocheilus_anshuiensis_slc45a2_2	M2V	# | |---->Altered Stability_and_conformational_flexibility (Pr = 0.16) |
Sinocyclocheilus_anshuiensis_slc45a2_2	M2V	# | | |---->Altered Conformational_flexibility (Pr = 0.16) |
Sinocyclocheilus_anshuiensis_slc45a2_2	M2V	# | | |
Sinocyclocheilus_anshuiensis_slc45a2_2	M2V	# | |---->Altered Special_structural_signatures (Pr = 0.02) |
Sinocyclocheilus_anshuiensis_slc45a2_2	M2V	# | |---->Altered Signal_peptide (Pr = 0.00) |
Sinocyclocheilus_anshuiensis_slc45a2_2	M2V	# | | |
Sinocyclocheilus_anshuiensis_slc45a2_2	M2V	# | |---->Altered Transmembrane_protein (Pr = 0.02) |
Sinocyclocheilus_anshuiensis_slc45a2_2	M2V	# | |
Sinocyclocheilus_anshuiensis_slc45a2_2	M2V	# |---->Altered Functional_residue (Pr = 0.59) |
Sinocyclocheilus_anshuiensis_slc45a2_2	M2V	# |---->Altered Macromolecular_binding (Pr = 0.37) |
Sinocyclocheilus_anshuiensis_slc45a2_2	M2V	# | |---->Altered Protein_binding (Pr = 0.37) |
Sinocyclocheilus_anshuiensis_slc45a2_2	M2V	# | |---->Altered Disordered_interface (Pr = 0.37) |
Sinocyclocheilus_anshuiensis_slc45a2_2	M2V	# | | |---->Altered MoRF (Pr = 0.37 | P = 6.6e-03) |
Sinocyclocheilus_anshuiensis_slc45a2_2	M2V	# | | |
Sinocyclocheilus_anshuiensis_slc45a2_2	M2V	# | |---->Altered Ordered_interface (Pr = 0.04) |
Sinocyclocheilus_anshuiensis_slc45a2_2	M2V	# | |
Sinocyclocheilus_anshuiensis_slc45a2_2	M2V	# |---->Altered Metal_binding (Pr = 0.02)<---------------------------------------------------------|
Sinocyclocheilus_anshuiensis_slc45a2_2	M2V	# |
Sinocyclocheilus_anshuiensis_slc45a2_2	M2V	# |---->Altered PTM_site (Pr = 0.59)
Sinocyclocheilus_anshuiensis_slc45a2_2	M2V	# |---->Loss of N-terminal_acetylation at M1 (Pr = 0.59 | P = 8.8e-05)
Sinocyclocheilus_anshuiensis_slc45a2_2	H31N	0.088	Gain of Phosphorylation at S28 (Pr = 0.30 | P = 0.01); Loss of Proteolytic_cleavage at D35 (Pr = 0.17 | P = 6.2e-03); Gain of Sulfation at Y32 (Pr = 0.02 | P = 0.02)	Altered Motifs (ELME000220:Phosphothreonine motif binding a subset of FHA domains that have a preference for an acidic amino acid at the pT+3 position.)	Predicted conservation scores
Sinocyclocheilus_anshuiensis_slc45a2_2	H31N	# Altered Effect (Pr = 0.30)
Sinocyclocheilus_anshuiensis_slc45a2_2	H31N	# |---->Altered Motifs (ELME000220)
Sinocyclocheilus_anshuiensis_slc45a2_2	H31N	# |---->Altered Structure_and_dynamics (Pr = 0.25)-------------------------------------------------------|
Sinocyclocheilus_anshuiensis_slc45a2_2	H31N	# | |---->Altered Secondary_structure (Pr = 0.25) |
Sinocyclocheilus_anshuiensis_slc45a2_2	H31N	# | | |
Sinocyclocheilus_anshuiensis_slc45a2_2	H31N	# | |---->Altered Stability_and_conformational_flexibility (Pr = 0.18) |
Sinocyclocheilus_anshuiensis_slc45a2_2	H31N	# | | |---->Altered Conformational_flexibility (Pr = 0.18) |
Sinocyclocheilus_anshuiensis_slc45a2_2	H31N	# | | |
Sinocyclocheilus_anshuiensis_slc45a2_2	H31N	# | |---->Altered Special_structural_signatures (Pr = 0.04) |
Sinocyclocheilus_anshuiensis_slc45a2_2	H31N	# | |---->Altered Signal_peptide (Pr = 0.00) |
Sinocyclocheilus_anshuiensis_slc45a2_2	H31N	# | | |
Sinocyclocheilus_anshuiensis_slc45a2_2	H31N	# | |---->Altered Transmembrane_protein (Pr = 0.04) |
Sinocyclocheilus_anshuiensis_slc45a2_2	H31N	# | |
Sinocyclocheilus_anshuiensis_slc45a2_2	H31N	# |---->Altered Functional_residue (Pr = 0.30) |
Sinocyclocheilus_anshuiensis_slc45a2_2	H31N	# |---->Altered Macromolecular_binding (Pr = 0.15) |
Sinocyclocheilus_anshuiensis_slc45a2_2	H31N	# | |---->Altered Protein_binding (Pr = 0.15) |
Sinocyclocheilus_anshuiensis_slc45a2_2	H31N	# | |---->Altered Disordered_interface (Pr = 0.15) |
Sinocyclocheilus_anshuiensis_slc45a2_2	H31N	# | | |
Sinocyclocheilus_anshuiensis_slc45a2_2	H31N	# | |---->Altered Ordered_interface (Pr = 0.04) |
Sinocyclocheilus_anshuiensis_slc45a2_2	H31N	# | |
Sinocyclocheilus_anshuiensis_slc45a2_2	H31N	# |---->Altered Metal_binding (Pr = 0.01)<---------------------------------------------------------|
Sinocyclocheilus_anshuiensis_slc45a2_2	H31N	# |
Sinocyclocheilus_anshuiensis_slc45a2_2	H31N	# |---->Altered PTM_site (Pr = 0.30)
Sinocyclocheilus_anshuiensis_slc45a2_2	H31N	# |---->Gain of Phosphorylation at S28 (Pr = 0.30 | P = 0.01)
Sinocyclocheilus_anshuiensis_slc45a2_2	H31N	# |---->Loss of Proteolytic_cleavage at D35 (Pr = 0.17 | P = 6.2e-03)
Sinocyclocheilus_anshuiensis_slc45a2_2	H31N	# |---->Gain of Sulfation at Y32 (Pr = 0.02 | P = 0.02)
Sinocyclocheilus_anshuiensis_slc45a2_2	S92G	0.307	Altered Cytoplasmic_loop (Pr = 0.30 | P = 1.6e-04)	Altered Motifs (ELME000155:This is the motif recognized by those SH3 domains with a non-canonical class I recognition specificity; ELME000333:Motif that mediates binding to SUMO proteins non-covalently.)	Predicted conservation scores
Sinocyclocheilus_anshuiensis_slc45a2_2	S92G	# Altered Effect (Pr = 0.30)
Sinocyclocheilus_anshuiensis_slc45a2_2	S92G	# |---->Altered Motifs (ELME000155|ELME000333)
Sinocyclocheilus_anshuiensis_slc45a2_2	S92G	# |---->Altered Structure_and_dynamics (Pr = 0.30)-------------------------------------------------------|
Sinocyclocheilus_anshuiensis_slc45a2_2	S92G	# | |---->Altered Secondary_structure (Pr = 0.23) |
Sinocyclocheilus_anshuiensis_slc45a2_2	S92G	# | | |
Sinocyclocheilus_anshuiensis_slc45a2_2	S92G	# | |---->Altered Stability_and_conformational_flexibility (Pr = 0.13) |
Sinocyclocheilus_anshuiensis_slc45a2_2	S92G	# | | |---->Altered Conformational_flexibility (Pr = 0.13) |
Sinocyclocheilus_anshuiensis_slc45a2_2	S92G	# | | |
Sinocyclocheilus_anshuiensis_slc45a2_2	S92G	# | |---->Altered Special_structural_signatures (Pr = 0.30) |
Sinocyclocheilus_anshuiensis_slc45a2_2	S92G	# | |---->Altered Signal_peptide (Pr = 0.00) |
Sinocyclocheilus_anshuiensis_slc45a2_2	S92G	# | | |
Sinocyclocheilus_anshuiensis_slc45a2_2	S92G	# | |---->Altered Transmembrane_protein (Pr = 0.30) |
Sinocyclocheilus_anshuiensis_slc45a2_2	S92G	# | |---->Altered Non-cytoplasmic_loop (Pr = 0.30 | P = 1.6e-04) |
Sinocyclocheilus_anshuiensis_slc45a2_2	S92G	# | |
Sinocyclocheilus_anshuiensis_slc45a2_2	S92G	# |---->Altered Functional_residue (Pr = 0.14) |
Sinocyclocheilus_anshuiensis_slc45a2_2	S92G	# |---->Altered Macromolecular_binding (Pr = 0.14) |
Sinocyclocheilus_anshuiensis_slc45a2_2	S92G	# | |---->Altered Protein_binding (Pr = 0.14) |
Sinocyclocheilus_anshuiensis_slc45a2_2	S92G	# | |---->Altered Disordered_interface (Pr = 0.04) |
Sinocyclocheilus_anshuiensis_slc45a2_2	S92G	# | | |
Sinocyclocheilus_anshuiensis_slc45a2_2	S92G	# | |---->Altered Ordered_interface (Pr = 0.14) |
Sinocyclocheilus_anshuiensis_slc45a2_2	S92G	# | |
Sinocyclocheilus_anshuiensis_slc45a2_2	S92G	# |---->Altered Metal_binding (Pr = 0.03)<---------------------------------------------------------|
Sinocyclocheilus_anshuiensis_slc45a2_2	S92G	# |
Sinocyclocheilus_anshuiensis_slc45a2_2	S92G	# |---->Altered PTM_site (Pr = 0.14)
Sinocyclocheilus_anshuiensis_slc45a2_2	H98C	0.331	Altered Cytoplasmic_loop (Pr = 0.37 | P = 1.9e-05)	Altered Motifs (ELME000051:Longer mode 2 interacting phospho-motif for 14-3-3 proteins with key conservation RxxxS#p.; ELME000106:Substrate recognition site that interacts with cyclin and thereby increases phosphorylation by cyclin/cdk complexes. Predicted proteins should have a CDK phosphorylation site. Also used by cyclin/cdk inhibitors.; PS00008:N-myristoylation site)	Predicted conservation scores
Sinocyclocheilus_anshuiensis_slc45a2_2	H98C	# Altered Effect (Pr = 0.37)
Sinocyclocheilus_anshuiensis_slc45a2_2	H98C	# |---->Altered Motifs (ELME000051|ELME000106|PS00008)
Sinocyclocheilus_anshuiensis_slc45a2_2	H98C	# |---->Altered Structure_and_dynamics (Pr = 0.37)-------------------------------------------------------|
Sinocyclocheilus_anshuiensis_slc45a2_2	H98C	# | |---->Altered Secondary_structure (Pr = 0.25) |
Sinocyclocheilus_anshuiensis_slc45a2_2	H98C	# | | |
Sinocyclocheilus_anshuiensis_slc45a2_2	H98C	# | |---->Altered Stability_and_conformational_flexibility (Pr = 0.11) |
Sinocyclocheilus_anshuiensis_slc45a2_2	H98C	# | | |---->Altered Conformational_flexibility (Pr = 0.11) |
Sinocyclocheilus_anshuiensis_slc45a2_2	H98C	# | | |
Sinocyclocheilus_anshuiensis_slc45a2_2	H98C	# | |---->Altered Special_structural_signatures (Pr = 0.37) |
Sinocyclocheilus_anshuiensis_slc45a2_2	H98C	# | |---->Altered Signal_peptide (Pr = 0.00) |
Sinocyclocheilus_anshuiensis_slc45a2_2	H98C	# | | |
Sinocyclocheilus_anshuiensis_slc45a2_2	H98C	# | |---->Altered Transmembrane_protein (Pr = 0.37) |
Sinocyclocheilus_anshuiensis_slc45a2_2	H98C	# | |---->Altered Non-cytoplasmic_loop (Pr = 0.37 | P = 1.9e-05) |
Sinocyclocheilus_anshuiensis_slc45a2_2	H98C	# | |
Sinocyclocheilus_anshuiensis_slc45a2_2	H98C	# |---->Altered Functional_residue (Pr = 0.20) |
Sinocyclocheilus_anshuiensis_slc45a2_2	H98C	# |---->Altered Macromolecular_binding (Pr = 0.20) |
Sinocyclocheilus_anshuiensis_slc45a2_2	H98C	# | |---->Altered Protein_binding (Pr = 0.20) |
Sinocyclocheilus_anshuiensis_slc45a2_2	H98C	# | |---->Altered Disordered_interface (Pr = 0.04) |
Sinocyclocheilus_anshuiensis_slc45a2_2	H98C	# | | |
Sinocyclocheilus_anshuiensis_slc45a2_2	H98C	# | |---->Altered Ordered_interface (Pr = 0.20) |
Sinocyclocheilus_anshuiensis_slc45a2_2	H98C	# | |
Sinocyclocheilus_anshuiensis_slc45a2_2	H98C	# |---->Altered Metal_binding (Pr = 0.02)<---------------------------------------------------------|
Sinocyclocheilus_anshuiensis_slc45a2_2	H98C	# |
Sinocyclocheilus_anshuiensis_slc45a2_2	H98C	# |---->Altered PTM_site (Pr = 0.18)
Sinocyclocheilus_anshuiensis_slc45a2_2	L151R	0.870	Altered Cytoplasmic_loop (Pr = 0.33 | P = 4.9e-05); Altered Transmembrane_region (Pr = 0.01 | P = 0.01)	Altered Motifs (ELME000052:Phosphothreonine motif binding a subset of FHA domains that show a preference for a large aliphatic amino acid at the pT+3 position.)	Predicted conservation scores
Sinocyclocheilus_anshuiensis_slc45a2_2	L151R	# Altered Effect (Pr = 0.33)
Sinocyclocheilus_anshuiensis_slc45a2_2	L151R	# |---->Altered Motifs (ELME000052)
Sinocyclocheilus_anshuiensis_slc45a2_2	L151R	# |---->Altered Structure_and_dynamics (Pr = 0.33)-------------------------------------------------------|
Sinocyclocheilus_anshuiensis_slc45a2_2	L151R	# | |---->Altered Secondary_structure (Pr = 0.26) |
Sinocyclocheilus_anshuiensis_slc45a2_2	L151R	# | | |
Sinocyclocheilus_anshuiensis_slc45a2_2	L151R	# | |---->Altered Stability_and_conformational_flexibility (Pr = 0.14) |
Sinocyclocheilus_anshuiensis_slc45a2_2	L151R	# | | |---->Altered Conformational_flexibility (Pr = 0.14) |
Sinocyclocheilus_anshuiensis_slc45a2_2	L151R	# | | |
Sinocyclocheilus_anshuiensis_slc45a2_2	L151R	# | |---->Altered Special_structural_signatures (Pr = 0.33) |
Sinocyclocheilus_anshuiensis_slc45a2_2	L151R	# | |---->Altered Signal_peptide (Pr = 0.00) |
Sinocyclocheilus_anshuiensis_slc45a2_2	L151R	# | | |
Sinocyclocheilus_anshuiensis_slc45a2_2	L151R	# | |---->Altered Transmembrane_protein (Pr = 0.33) |
Sinocyclocheilus_anshuiensis_slc45a2_2	L151R	# | |---->Altered Transmembrane_region (Pr = 0.01 | P = 0.01) |
Sinocyclocheilus_anshuiensis_slc45a2_2	L151R	# | |---->Altered Non-cytoplasmic_loop (Pr = 0.33 | P = 4.9e-05) |
Sinocyclocheilus_anshuiensis_slc45a2_2	L151R	# | |
Sinocyclocheilus_anshuiensis_slc45a2_2	L151R	# |---->Altered Functional_residue (Pr = 0.15) |
Sinocyclocheilus_anshuiensis_slc45a2_2	L151R	# |---->Altered Macromolecular_binding (Pr = 0.10) |
Sinocyclocheilus_anshuiensis_slc45a2_2	L151R	# | |---->Altered Protein_binding (Pr = 0.10) |
Sinocyclocheilus_anshuiensis_slc45a2_2	L151R	# | |---->Altered Disordered_interface (Pr = 0.03) |
Sinocyclocheilus_anshuiensis_slc45a2_2	L151R	# | | |
Sinocyclocheilus_anshuiensis_slc45a2_2	L151R	# | |---->Altered Ordered_interface (Pr = 0.10) |
Sinocyclocheilus_anshuiensis_slc45a2_2	L151R	# | |
Sinocyclocheilus_anshuiensis_slc45a2_2	L151R	# |---->Altered Metal_binding (Pr = 0.08)<---------------------------------------------------------|
Sinocyclocheilus_anshuiensis_slc45a2_2	L151R	# |
Sinocyclocheilus_anshuiensis_slc45a2_2	L151R	# |---->Altered PTM_site (Pr = 0.15)
Sinocyclocheilus_anshuiensis_slc45a2_2	A185V	0.646	Loss of Manganese_binding at D183 (Pr = 0.27 | P = 6.9e-03); Loss of Catalytic_site at D183 (Pr = 0.12 | P = 0.03); Gain of Copper_binding at D183 (Pr = 0.06 | P = 0.03)	Altered Motifs (ELME000328:Fxxx[WF] motifs are present in Pex19 and S. cerevisiae Pex5 cytosolic receptors that bind to peroxisomal membrane docking member - Pex14)	Predicted conservation scores
Sinocyclocheilus_anshuiensis_slc45a2_2	A185V	# Altered Effect (Pr = 0.27)
Sinocyclocheilus_anshuiensis_slc45a2_2	A185V	# |---->Altered Motifs (ELME000328)
Sinocyclocheilus_anshuiensis_slc45a2_2	A185V	# |---->Altered Structure_and_dynamics (Pr = 0.27)-------------------------------------------------------|
Sinocyclocheilus_anshuiensis_slc45a2_2	A185V	# | |---->Altered Secondary_structure (Pr = 0.24) |
Sinocyclocheilus_anshuiensis_slc45a2_2	A185V	# | | |
Sinocyclocheilus_anshuiensis_slc45a2_2	A185V	# | |---->Altered Stability_and_conformational_flexibility (Pr = 0.12) |
Sinocyclocheilus_anshuiensis_slc45a2_2	A185V	# | | |---->Altered Conformational_flexibility (Pr = 0.12) |
Sinocyclocheilus_anshuiensis_slc45a2_2	A185V	# | | |
Sinocyclocheilus_anshuiensis_slc45a2_2	A185V	# | |---->Altered Special_structural_signatures (Pr = 0.06) |
Sinocyclocheilus_anshuiensis_slc45a2_2	A185V	# | |---->Altered Signal_peptide (Pr = 0.00) |
Sinocyclocheilus_anshuiensis_slc45a2_2	A185V	# | | |
Sinocyclocheilus_anshuiensis_slc45a2_2	A185V	# | |---->Altered Transmembrane_protein (Pr = 0.06) |
Sinocyclocheilus_anshuiensis_slc45a2_2	A185V	# | |
Sinocyclocheilus_anshuiensis_slc45a2_2	A185V	# |---->Altered Functional_residue (Pr = 0.27) |
Sinocyclocheilus_anshuiensis_slc45a2_2	A185V	# |---->Loss of Catalytic_site at D183 (Pr = 0.12 | P = 0.03) |
Sinocyclocheilus_anshuiensis_slc45a2_2	A185V	# |---->Altered Macromolecular_binding (Pr = 0.14) |
Sinocyclocheilus_anshuiensis_slc45a2_2	A185V	# | |---->Altered Protein_binding (Pr = 0.14) |
Sinocyclocheilus_anshuiensis_slc45a2_2	A185V	# | |---->Altered Disordered_interface (Pr = 0.09) |
Sinocyclocheilus_anshuiensis_slc45a2_2	A185V	# | | |
Sinocyclocheilus_anshuiensis_slc45a2_2	A185V	# | |---->Altered Ordered_interface (Pr = 0.14) |
Sinocyclocheilus_anshuiensis_slc45a2_2	A185V	# | |
Sinocyclocheilus_anshuiensis_slc45a2_2	A185V	# |---->Altered Metal_binding (Pr = 0.27)<---------------------------------------------------------|
Sinocyclocheilus_anshuiensis_slc45a2_2	A185V	# | |---->Gain of Copper_binding at D183 (Pr = 0.06 | P = 0.03)
Sinocyclocheilus_anshuiensis_slc45a2_2	A185V	# | |---->Loss of Manganese_binding at D183 (Pr = 0.27 | P = 6.9e-03)
Sinocyclocheilus_anshuiensis_slc45a2_2	A185V	# |
Sinocyclocheilus_anshuiensis_slc45a2_2	A185V	# |---->Altered PTM_site (Pr = 0.07)
Sinocyclocheilus_anshuiensis_slc45a2_2	P284L	0.361	Gain of Helix (Pr = 0.28 | P = 0.02); Loss of Loop (Pr = 0.27 | P = 0.04)	Altered Motifs (ELME000052:Phosphothreonine motif binding a subset of FHA domains that show a preference for a large aliphatic amino acid at the pT+3 position.)	Predicted conservation scores
Sinocyclocheilus_anshuiensis_slc45a2_2	P284L	# Altered Effect (Pr = 0.33)
Sinocyclocheilus_anshuiensis_slc45a2_2	P284L	# |---->Altered Motifs (ELME000052)
Sinocyclocheilus_anshuiensis_slc45a2_2	P284L	# |---->Altered Structure_and_dynamics (Pr = 0.33)-------------------------------------------------------|
Sinocyclocheilus_anshuiensis_slc45a2_2	P284L	# | |---->Altered Secondary_structure (Pr = 0.28) |
Sinocyclocheilus_anshuiensis_slc45a2_2	P284L	# | | |---->Gain of Helix (Pr = 0.28 | P = 0.02) |
Sinocyclocheilus_anshuiensis_slc45a2_2	P284L	# | | |---->Loss of Loop (Pr = 0.27 | P = 0.04) |
Sinocyclocheilus_anshuiensis_slc45a2_2	P284L	# | | |
Sinocyclocheilus_anshuiensis_slc45a2_2	P284L	# | |---->Altered Stability_and_conformational_flexibility (Pr = 0.33) |
Sinocyclocheilus_anshuiensis_slc45a2_2	P284L	# | | |---->Altered Conformational_flexibility (Pr = 0.33) |
Sinocyclocheilus_anshuiensis_slc45a2_2	P284L	# | | |
Sinocyclocheilus_anshuiensis_slc45a2_2	P284L	# | |---->Altered Special_structural_signatures (Pr = 0.08) |
Sinocyclocheilus_anshuiensis_slc45a2_2	P284L	# | |---->Altered Signal_peptide (Pr = 0.00) |
Sinocyclocheilus_anshuiensis_slc45a2_2	P284L	# | | |
Sinocyclocheilus_anshuiensis_slc45a2_2	P284L	# | |---->Altered Transmembrane_protein (Pr = 0.08) |
Sinocyclocheilus_anshuiensis_slc45a2_2	P284L	# | |
Sinocyclocheilus_anshuiensis_slc45a2_2	P284L	# |---->Altered Functional_residue (Pr = 0.07) |
Sinocyclocheilus_anshuiensis_slc45a2_2	P284L	# |---->Altered Macromolecular_binding (Pr = 0.04) |
Sinocyclocheilus_anshuiensis_slc45a2_2	P284L	# | |---->Altered Protein_binding (Pr = 0.04) |
Sinocyclocheilus_anshuiensis_slc45a2_2	P284L	# | |---->Altered Disordered_interface (Pr = 0.04) |
Sinocyclocheilus_anshuiensis_slc45a2_2	P284L	# | | |
Sinocyclocheilus_anshuiensis_slc45a2_2	P284L	# | |---->Altered Ordered_interface (Pr = 0.02) |
Sinocyclocheilus_anshuiensis_slc45a2_2	P284L	# | |
Sinocyclocheilus_anshuiensis_slc45a2_2	P284L	# |---->Altered Metal_binding (Pr = 0.01)<---------------------------------------------------------|
Sinocyclocheilus_anshuiensis_slc45a2_2	P284L	# |
Sinocyclocheilus_anshuiensis_slc45a2_2	P284L	# |---->Altered PTM_site (Pr = 0.07)
Sinocyclocheilus_anshuiensis_slc45a2_2	H373N	0.297		Altered Motifs (ELME000063:CK1 phosphorylation site)	Predicted conservation scores
Sinocyclocheilus_anshuiensis_slc45a2_2	H373N	# Altered Effect (Pr = 0.25)
Sinocyclocheilus_anshuiensis_slc45a2_2	H373N	# |---->Altered Motifs (ELME000063)
Sinocyclocheilus_anshuiensis_slc45a2_2	H373N	# |---->Altered Structure_and_dynamics (Pr = 0.25)-------------------------------------------------------|
Sinocyclocheilus_anshuiensis_slc45a2_2	H373N	# | |---->Altered Secondary_structure (Pr = 0.25) |
Sinocyclocheilus_anshuiensis_slc45a2_2	H373N	# | | |
Sinocyclocheilus_anshuiensis_slc45a2_2	H373N	# | |---->Altered Stability_and_conformational_flexibility (Pr = 0.15) |
Sinocyclocheilus_anshuiensis_slc45a2_2	H373N	# | | |---->Altered Conformational_flexibility (Pr = 0.15) |
Sinocyclocheilus_anshuiensis_slc45a2_2	H373N	# | | |
Sinocyclocheilus_anshuiensis_slc45a2_2	H373N	# | |---->Altered Special_structural_signatures (Pr = 0.05) |
Sinocyclocheilus_anshuiensis_slc45a2_2	H373N	# | |---->Altered Signal_peptide (Pr = 0.00) |
Sinocyclocheilus_anshuiensis_slc45a2_2	H373N	# | | |
Sinocyclocheilus_anshuiensis_slc45a2_2	H373N	# | |---->Altered Transmembrane_protein (Pr = 0.05) |
Sinocyclocheilus_anshuiensis_slc45a2_2	H373N	# | |
Sinocyclocheilus_anshuiensis_slc45a2_2	H373N	# |---->Altered Functional_residue (Pr = 0.15) |
Sinocyclocheilus_anshuiensis_slc45a2_2	H373N	# |---->Altered Macromolecular_binding (Pr = 0.15) |
Sinocyclocheilus_anshuiensis_slc45a2_2	H373N	# | |---->Altered Protein_binding (Pr = 0.15) |
Sinocyclocheilus_anshuiensis_slc45a2_2	H373N	# | |---->Altered Disordered_interface (Pr = 0.03) |
Sinocyclocheilus_anshuiensis_slc45a2_2	H373N	# | | |
Sinocyclocheilus_anshuiensis_slc45a2_2	H373N	# | |---->Altered Ordered_interface (Pr = 0.15) |
Sinocyclocheilus_anshuiensis_slc45a2_2	H373N	# | |
Sinocyclocheilus_anshuiensis_slc45a2_2	H373N	# |---->Altered Metal_binding (Pr = 0.01)<---------------------------------------------------------|
Sinocyclocheilus_anshuiensis_slc45a2_2	H373N	# |
Sinocyclocheilus_anshuiensis_slc45a2_2	H373N	# |---->Altered PTM_site (Pr = 0.10)
Sinocyclocheilus_anshuiensis_slc45a2_2	M464L	0.238	Altered Transmembrane_region (Pr = 0.02 | P = 6.3e-03)	Altered Motifs (ELME000120:Tyrosine-based sorting signal responsible for the interaction with mu subunit of AP (Adaptor Protein) complex; ELME000182:STAT5 Src Homology 2 (SH2) domain binding motif.)	Predicted conservation scores
Sinocyclocheilus_anshuiensis_slc45a2_2	M464L	# Altered Effect (Pr = 0.18)
Sinocyclocheilus_anshuiensis_slc45a2_2	M464L	# |---->Altered Motifs (ELME000120|ELME000182)
Sinocyclocheilus_anshuiensis_slc45a2_2	M464L	# |---->Altered Structure_and_dynamics (Pr = 0.17)-------------------------------------------------------|
Sinocyclocheilus_anshuiensis_slc45a2_2	M464L	# | |---->Altered Secondary_structure (Pr = 0.17) |
Sinocyclocheilus_anshuiensis_slc45a2_2	M464L	# | | |
Sinocyclocheilus_anshuiensis_slc45a2_2	M464L	# | |---->Altered Stability_and_conformational_flexibility (Pr = 0.14) |
Sinocyclocheilus_anshuiensis_slc45a2_2	M464L	# | | |---->Altered Conformational_flexibility (Pr = 0.14) |
Sinocyclocheilus_anshuiensis_slc45a2_2	M464L	# | | |
Sinocyclocheilus_anshuiensis_slc45a2_2	M464L	# | |---->Altered Special_structural_signatures (Pr = 0.04) |
Sinocyclocheilus_anshuiensis_slc45a2_2	M464L	# | |---->Altered Signal_peptide (Pr = 0.00) |
Sinocyclocheilus_anshuiensis_slc45a2_2	M464L	# | | |
Sinocyclocheilus_anshuiensis_slc45a2_2	M464L	# | |---->Altered Transmembrane_protein (Pr = 0.04) |
Sinocyclocheilus_anshuiensis_slc45a2_2	M464L	# | |---->Altered Transmembrane_region (Pr = 0.02 | P = 6.3e-03) |
Sinocyclocheilus_anshuiensis_slc45a2_2	M464L	# | |
Sinocyclocheilus_anshuiensis_slc45a2_2	M464L	# |---->Altered Functional_residue (Pr = 0.18) |
Sinocyclocheilus_anshuiensis_slc45a2_2	M464L	# |---->Altered Macromolecular_binding (Pr = 0.18) |
Sinocyclocheilus_anshuiensis_slc45a2_2	M464L	# | |---->Altered Protein_binding (Pr = 0.18) |
Sinocyclocheilus_anshuiensis_slc45a2_2	M464L	# | |---->Altered Disordered_interface (Pr = 0.04) |
Sinocyclocheilus_anshuiensis_slc45a2_2	M464L	# | | |
Sinocyclocheilus_anshuiensis_slc45a2_2	M464L	# | |---->Altered Ordered_interface (Pr = 0.18) |
Sinocyclocheilus_anshuiensis_slc45a2_2	M464L	# | |
Sinocyclocheilus_anshuiensis_slc45a2_2	M464L	# |---->Altered Metal_binding (Pr = 0.01)<---------------------------------------------------------|
Sinocyclocheilus_anshuiensis_slc45a2_2	M464L	# |
Sinocyclocheilus_anshuiensis_slc45a2_2	M464L	# |---->Altered PTM_site (Pr = 0.01)
Sinocyclocheilus_anshuiensis_slc45a2_2	T481M	0.380	Altered Cytoplasmic_loop (Pr = 0.15 | P = 0.01); Altered Transmembrane_region (Pr = 0.03 | P = 1.6e-03)	Altered Motifs (ELME000052:Phosphothreonine motif binding a subset of FHA domains that show a preference for a large aliphatic amino acid at the pT+3 position.)	Predicted conservation scores
Sinocyclocheilus_anshuiensis_slc45a2_2	T481M	# Altered Effect (Pr = 0.24)
Sinocyclocheilus_anshuiensis_slc45a2_2	T481M	# |---->Altered Motifs (ELME000052)
Sinocyclocheilus_anshuiensis_slc45a2_2	T481M	# |---->Altered Structure_and_dynamics (Pr = 0.24)-------------------------------------------------------|
Sinocyclocheilus_anshuiensis_slc45a2_2	T481M	# | |---->Altered Secondary_structure (Pr = 0.24) |
Sinocyclocheilus_anshuiensis_slc45a2_2	T481M	# | | |
Sinocyclocheilus_anshuiensis_slc45a2_2	T481M	# | |---->Altered Stability_and_conformational_flexibility (Pr = 0.08) |
Sinocyclocheilus_anshuiensis_slc45a2_2	T481M	# | | |---->Altered Conformational_flexibility (Pr = 0.08) |
Sinocyclocheilus_anshuiensis_slc45a2_2	T481M	# | | |
Sinocyclocheilus_anshuiensis_slc45a2_2	T481M	# | |---->Altered Special_structural_signatures (Pr = 0.15) |
Sinocyclocheilus_anshuiensis_slc45a2_2	T481M	# | |---->Altered Signal_peptide (Pr = 0.00) |
Sinocyclocheilus_anshuiensis_slc45a2_2	T481M	# | | |
Sinocyclocheilus_anshuiensis_slc45a2_2	T481M	# | |---->Altered Transmembrane_protein (Pr = 0.15) |
Sinocyclocheilus_anshuiensis_slc45a2_2	T481M	# | |---->Altered Transmembrane_region (Pr = 0.03 | P = 1.6e-03) |
Sinocyclocheilus_anshuiensis_slc45a2_2	T481M	# | |---->Altered Non-cytoplasmic_loop (Pr = 0.15 | P = 0.01) |
Sinocyclocheilus_anshuiensis_slc45a2_2	T481M	# | |
Sinocyclocheilus_anshuiensis_slc45a2_2	T481M	# |---->Altered Functional_residue (Pr = 0.08) |
Sinocyclocheilus_anshuiensis_slc45a2_2	T481M	# |---->Altered Macromolecular_binding (Pr = 0.08) |
Sinocyclocheilus_anshuiensis_slc45a2_2	T481M	# | |---->Altered Protein_binding (Pr = 0.08) |
Sinocyclocheilus_anshuiensis_slc45a2_2	T481M	# | |---->Altered Disordered_interface (Pr = 0.02) |
Sinocyclocheilus_anshuiensis_slc45a2_2	T481M	# | | |
Sinocyclocheilus_anshuiensis_slc45a2_2	T481M	# | |---->Altered Ordered_interface (Pr = 0.08) |
Sinocyclocheilus_anshuiensis_slc45a2_2	T481M	# | |
Sinocyclocheilus_anshuiensis_slc45a2_2	T481M	# |---->Altered Metal_binding (Pr = 0.01)<---------------------------------------------------------|
Sinocyclocheilus_anshuiensis_slc45a2_2	T481M	# |
Sinocyclocheilus_anshuiensis_slc45a2_2	T481M	# |---->Altered PTM_site (Pr = 0.01)
Sinocyclocheilus_anshuiensis_slc45a2_2	T483M	0.278	Altered Cytoplasmic_loop (Pr = 0.15 | P = 0.01); Altered Transmembrane_region (Pr = 0.03 | P = 1.5e-03)	Altered Motifs (ELME000052:Phosphothreonine motif binding a subset of FHA domains that show a preference for a large aliphatic amino acid at the pT+3 position.; ELME000336:NEK2 phosphorylation motif with preferred Phe - Leu or Met in the -3 position to compensate for less favorable residues in the +1 and +2 position.)	Predicted conservation scores
Sinocyclocheilus_anshuiensis_slc45a2_2	T483M	# Altered Effect (Pr = 0.15)
Sinocyclocheilus_anshuiensis_slc45a2_2	T483M	# |---->Altered Motifs (ELME000052|ELME000336)
Sinocyclocheilus_anshuiensis_slc45a2_2	T483M	# |---->Altered Structure_and_dynamics (Pr = 0.15)-------------------------------------------------------|
Sinocyclocheilus_anshuiensis_slc45a2_2	T483M	# | |---->Altered Secondary_structure (Pr = 0.13) |
Sinocyclocheilus_anshuiensis_slc45a2_2	T483M	# | | |
Sinocyclocheilus_anshuiensis_slc45a2_2	T483M	# | |---->Altered Stability_and_conformational_flexibility (Pr = 0.08) |
Sinocyclocheilus_anshuiensis_slc45a2_2	T483M	# | | |---->Altered Conformational_flexibility (Pr = 0.08) |
Sinocyclocheilus_anshuiensis_slc45a2_2	T483M	# | | |
Sinocyclocheilus_anshuiensis_slc45a2_2	T483M	# | |---->Altered Special_structural_signatures (Pr = 0.15) |
Sinocyclocheilus_anshuiensis_slc45a2_2	T483M	# | |---->Altered Signal_peptide (Pr = 0.00) |
Sinocyclocheilus_anshuiensis_slc45a2_2	T483M	# | | |
Sinocyclocheilus_anshuiensis_slc45a2_2	T483M	# | |---->Altered Transmembrane_protein (Pr = 0.15) |
Sinocyclocheilus_anshuiensis_slc45a2_2	T483M	# | |---->Altered Transmembrane_region (Pr = 0.03 | P = 1.5e-03) |
Sinocyclocheilus_anshuiensis_slc45a2_2	T483M	# | |---->Altered Non-cytoplasmic_loop (Pr = 0.15 | P = 0.01) |
Sinocyclocheilus_anshuiensis_slc45a2_2	T483M	# | |
Sinocyclocheilus_anshuiensis_slc45a2_2	T483M	# |---->Altered Functional_residue (Pr = 0.07) |
Sinocyclocheilus_anshuiensis_slc45a2_2	T483M	# |---->Altered Macromolecular_binding (Pr = 0.07) |
Sinocyclocheilus_anshuiensis_slc45a2_2	T483M	# | |---->Altered Protein_binding (Pr = 0.07) |
Sinocyclocheilus_anshuiensis_slc45a2_2	T483M	# | |---->Altered Disordered_interface (Pr = 0.01) |
Sinocyclocheilus_anshuiensis_slc45a2_2	T483M	# | | |
Sinocyclocheilus_anshuiensis_slc45a2_2	T483M	# | |---->Altered Ordered_interface (Pr = 0.07) |
Sinocyclocheilus_anshuiensis_slc45a2_2	T483M	# | |
Sinocyclocheilus_anshuiensis_slc45a2_2	T483M	# |---->Altered Metal_binding (Pr = 0.00)<---------------------------------------------------------|
Sinocyclocheilus_anshuiensis_slc45a2_2	T483M	# |
Sinocyclocheilus_anshuiensis_slc45a2_2	T483M	# |---->Altered PTM_site (Pr = 0.01)
Sinocyclocheilus_anshuiensis_slc7a11_1	H33N	0.087	Gain of Phosphorylation at S28 (Pr = 0.28 | P = 0.02); Gain of B-factor (Pr = 0.25 | P = 0.03); Gain of GPI-anchor_amidation at H33 (Pr = 0.01 | P = 0.02)	Altered Motifs (None)	Predicted conservation scores
Sinocyclocheilus_anshuiensis_slc7a11_1	H33N	# Altered Effect (Pr = 0.28)
Sinocyclocheilus_anshuiensis_slc7a11_1	H33N	# |---->Altered Motifs (None)
Sinocyclocheilus_anshuiensis_slc7a11_1	H33N	# |---->Altered Structure_and_dynamics (Pr = 0.26)-------------------------------------------------------|
Sinocyclocheilus_anshuiensis_slc7a11_1	H33N	# | |---->Altered Secondary_structure (Pr = 0.26) |
Sinocyclocheilus_anshuiensis_slc7a11_1	H33N	# | | |
Sinocyclocheilus_anshuiensis_slc7a11_1	H33N	# | |---->Altered Stability_and_conformational_flexibility (Pr = 0.25) |
Sinocyclocheilus_anshuiensis_slc7a11_1	H33N	# | | |---->Altered Conformational_flexibility (Pr = 0.25) |
Sinocyclocheilus_anshuiensis_slc7a11_1	H33N	# | | |---->Gain of B-factor (Pr = 0.25 | P = 0.03) |
Sinocyclocheilus_anshuiensis_slc7a11_1	H33N	# | | |
Sinocyclocheilus_anshuiensis_slc7a11_1	H33N	# | |---->Altered Special_structural_signatures (Pr = 0.07) |
Sinocyclocheilus_anshuiensis_slc7a11_1	H33N	# | |---->Altered Signal_peptide (Pr = 0.00) |
Sinocyclocheilus_anshuiensis_slc7a11_1	H33N	# | | |
Sinocyclocheilus_anshuiensis_slc7a11_1	H33N	# | |---->Altered Transmembrane_protein (Pr = 0.07) |
Sinocyclocheilus_anshuiensis_slc7a11_1	H33N	# | |
Sinocyclocheilus_anshuiensis_slc7a11_1	H33N	# |---->Altered Functional_residue (Pr = 0.28) |
Sinocyclocheilus_anshuiensis_slc7a11_1	H33N	# |---->Altered Macromolecular_binding (Pr = 0.08) |
Sinocyclocheilus_anshuiensis_slc7a11_1	H33N	# | |---->Altered Protein_binding (Pr = 0.08) |
Sinocyclocheilus_anshuiensis_slc7a11_1	H33N	# | |---->Altered Disordered_interface (Pr = 0.08) |
Sinocyclocheilus_anshuiensis_slc7a11_1	H33N	# | | |
Sinocyclocheilus_anshuiensis_slc7a11_1	H33N	# | |---->Altered Ordered_interface (Pr = 0.03) |
Sinocyclocheilus_anshuiensis_slc7a11_1	H33N	# | |
Sinocyclocheilus_anshuiensis_slc7a11_1	H33N	# |---->Altered Metal_binding (Pr = 0.01)<---------------------------------------------------------|
Sinocyclocheilus_anshuiensis_slc7a11_1	H33N	# |
Sinocyclocheilus_anshuiensis_slc7a11_1	H33N	# |---->Altered PTM_site (Pr = 0.28)
Sinocyclocheilus_anshuiensis_slc7a11_1	H33N	# |---->Gain of GPI-anchor_amidation at H33 (Pr = 0.01 | P = 0.02)
Sinocyclocheilus_anshuiensis_slc7a11_1	H33N	# |---->Gain of Phosphorylation at S28 (Pr = 0.28 | P = 0.02)
Sinocyclocheilus_anshuiensis_slc7a11_1	I145L	0.420		Altered Motifs (None)	Predicted conservation scores
Sinocyclocheilus_anshuiensis_slc7a11_1	I145L	# Altered Effect (Pr = 0.22)
Sinocyclocheilus_anshuiensis_slc7a11_1	I145L	# |---->Altered Motifs (None)
Sinocyclocheilus_anshuiensis_slc7a11_1	I145L	# |---->Altered Structure_and_dynamics (Pr = 0.22)-------------------------------------------------------|
Sinocyclocheilus_anshuiensis_slc7a11_1	I145L	# | |---->Altered Secondary_structure (Pr = 0.22) |
Sinocyclocheilus_anshuiensis_slc7a11_1	I145L	# | | |
Sinocyclocheilus_anshuiensis_slc7a11_1	I145L	# | |---->Altered Stability_and_conformational_flexibility (Pr = 0.11) |
Sinocyclocheilus_anshuiensis_slc7a11_1	I145L	# | | |---->Altered Conformational_flexibility (Pr = 0.11) |
Sinocyclocheilus_anshuiensis_slc7a11_1	I145L	# | | |
Sinocyclocheilus_anshuiensis_slc7a11_1	I145L	# | |---->Altered Special_structural_signatures (Pr = 0.04) |
Sinocyclocheilus_anshuiensis_slc7a11_1	I145L	# | |---->Altered Signal_peptide (Pr = 0.00) |
Sinocyclocheilus_anshuiensis_slc7a11_1	I145L	# | | |
Sinocyclocheilus_anshuiensis_slc7a11_1	I145L	# | |---->Altered Transmembrane_protein (Pr = 0.04) |
Sinocyclocheilus_anshuiensis_slc7a11_1	I145L	# | |
Sinocyclocheilus_anshuiensis_slc7a11_1	I145L	# |---->Altered Functional_residue (Pr = 0.20) |
Sinocyclocheilus_anshuiensis_slc7a11_1	I145L	# |---->Altered Macromolecular_binding (Pr = 0.20) |
Sinocyclocheilus_anshuiensis_slc7a11_1	I145L	# | |---->Altered Protein_binding (Pr = 0.20) |
Sinocyclocheilus_anshuiensis_slc7a11_1	I145L	# | |---->Altered Disordered_interface (Pr = 0.09) |
Sinocyclocheilus_anshuiensis_slc7a11_1	I145L	# | | |
Sinocyclocheilus_anshuiensis_slc7a11_1	I145L	# | |---->Altered Ordered_interface (Pr = 0.20) |
Sinocyclocheilus_anshuiensis_slc7a11_1	I145L	# | |
Sinocyclocheilus_anshuiensis_slc7a11_1	I145L	# |---->Altered Metal_binding (Pr = 0.04)<---------------------------------------------------------|
Sinocyclocheilus_anshuiensis_slc7a11_1	I145L	# |
Sinocyclocheilus_anshuiensis_slc7a11_1	I145L	# |---->Altered PTM_site (Pr = 0.00)
Sinocyclocheilus_anshuiensis_slc7a11_1	R151H	0.272	Altered PPI_hotspot (Pr = 0.26 | P = 0.01); Altered Cytoplasmic_loop (Pr = 0.11 | P = 0.03); Gain of Copper_binding at Y152 (Pr = 0.06 | P = 0.03)	Altered Motifs (ELME000146:Subtilisin/kexin isozyme-1 (SKI1) cleavage site ([RK]-X-[hydrophobic]-[LTKF]-|-X); ELME000231:An RxxL-based motif that binds to the Cdh1 and Cdc20 components of APC/C thereby targeting the protein for destruction in a cell cycle dependent manner)	Predicted conservation scores
Sinocyclocheilus_anshuiensis_slc7a11_1	R151H	# Altered Effect (Pr = 0.26)
Sinocyclocheilus_anshuiensis_slc7a11_1	R151H	# |---->Altered Motifs (ELME000146|ELME000231)
Sinocyclocheilus_anshuiensis_slc7a11_1	R151H	# |---->Altered Structure_and_dynamics (Pr = 0.25)-------------------------------------------------------|
Sinocyclocheilus_anshuiensis_slc7a11_1	R151H	# | |---->Altered Secondary_structure (Pr = 0.25) |
Sinocyclocheilus_anshuiensis_slc7a11_1	R151H	# | | |
Sinocyclocheilus_anshuiensis_slc7a11_1	R151H	# | |---->Altered Stability_and_conformational_flexibility (Pr = 0.07) |
Sinocyclocheilus_anshuiensis_slc7a11_1	R151H	# | | |---->Altered Conformational_flexibility (Pr = 0.07) |
Sinocyclocheilus_anshuiensis_slc7a11_1	R151H	# | | |
Sinocyclocheilus_anshuiensis_slc7a11_1	R151H	# | |---->Altered Special_structural_signatures (Pr = 0.11) |
Sinocyclocheilus_anshuiensis_slc7a11_1	R151H	# | |---->Altered Signal_peptide (Pr = 0.00) |
Sinocyclocheilus_anshuiensis_slc7a11_1	R151H	# | | |
Sinocyclocheilus_anshuiensis_slc7a11_1	R151H	# | |---->Altered Transmembrane_protein (Pr = 0.11) |
Sinocyclocheilus_anshuiensis_slc7a11_1	R151H	# | |---->Altered Non-cytoplasmic_loop (Pr = 0.11 | P = 0.03) |
Sinocyclocheilus_anshuiensis_slc7a11_1	R151H	# | |
Sinocyclocheilus_anshuiensis_slc7a11_1	R151H	# |---->Altered Functional_residue (Pr = 0.26) |
Sinocyclocheilus_anshuiensis_slc7a11_1	R151H	# |---->Altered Macromolecular_binding (Pr = 0.26) |
Sinocyclocheilus_anshuiensis_slc7a11_1	R151H	# | |---->Altered Protein_binding (Pr = 0.26) |
Sinocyclocheilus_anshuiensis_slc7a11_1	R151H	# | |---->Altered Disordered_interface (Pr = 0.13) |
Sinocyclocheilus_anshuiensis_slc7a11_1	R151H	# | | |
Sinocyclocheilus_anshuiensis_slc7a11_1	R151H	# | |---->Altered Ordered_interface (Pr = 0.26) |
Sinocyclocheilus_anshuiensis_slc7a11_1	R151H	# | |---->Altered PPI_hotspot (Pr = 0.26 | P = 0.01) |
Sinocyclocheilus_anshuiensis_slc7a11_1	R151H	# | |
Sinocyclocheilus_anshuiensis_slc7a11_1	R151H	# |---->Altered Metal_binding (Pr = 0.15)<---------------------------------------------------------|
Sinocyclocheilus_anshuiensis_slc7a11_1	R151H	# | |---->Gain of Copper_binding at Y152 (Pr = 0.06 | P = 0.03)
Sinocyclocheilus_anshuiensis_slc7a11_1	R151H	# |
Sinocyclocheilus_anshuiensis_slc7a11_1	R151H	# |---->Altered PTM_site (Pr = 0.12)
Sinocyclocheilus_anshuiensis_slc7a11_1	K222R	0.309	Loss of Relative_solvent_accessibility (Pr = 0.30 | P = 8.5e-03); Altered PPI_residue (Pr = 0.28 | P = 0.04)	Altered Motifs (None)	Predicted conservation scores
Sinocyclocheilus_anshuiensis_slc7a11_1	K222R	# Altered Effect (Pr = 0.30)
Sinocyclocheilus_anshuiensis_slc7a11_1	K222R	# |---->Altered Motifs (None)
Sinocyclocheilus_anshuiensis_slc7a11_1	K222R	# |---->Altered Structure_and_dynamics (Pr = 0.30)----------------------------------------------------------|
Sinocyclocheilus_anshuiensis_slc7a11_1	K222R	# | |---->Loss of Relative_solvent_accessibility (Pr = 0.30 | P = 8.5e-03) |
Sinocyclocheilus_anshuiensis_slc7a11_1	K222R	# | |---->Altered Secondary_structure (Pr = 0.25) |
Sinocyclocheilus_anshuiensis_slc7a11_1	K222R	# | | |
Sinocyclocheilus_anshuiensis_slc7a11_1	K222R	# | |---->Altered Stability_and_conformational_flexibility (Pr = 0.25) |
Sinocyclocheilus_anshuiensis_slc7a11_1	K222R	# | | |---->Altered Conformational_flexibility (Pr = 0.25) |
Sinocyclocheilus_anshuiensis_slc7a11_1	K222R	# | | |
Sinocyclocheilus_anshuiensis_slc7a11_1	K222R	# | |---->Altered Special_structural_signatures (Pr = 0.16) |
Sinocyclocheilus_anshuiensis_slc7a11_1	K222R	# | |---->Altered Signal_peptide (Pr = 0.00) |
Sinocyclocheilus_anshuiensis_slc7a11_1	K222R	# | | |
Sinocyclocheilus_anshuiensis_slc7a11_1	K222R	# | |---->Altered Transmembrane_protein (Pr = 0.16) |
Sinocyclocheilus_anshuiensis_slc7a11_1	K222R	# | |
Sinocyclocheilus_anshuiensis_slc7a11_1	K222R	# |---->Altered Functional_residue (Pr = 0.28) |
Sinocyclocheilus_anshuiensis_slc7a11_1	K222R	# |---->Altered Macromolecular_binding (Pr = 0.28) |
Sinocyclocheilus_anshuiensis_slc7a11_1	K222R	# | |---->Altered Protein_binding (Pr = 0.28) |
Sinocyclocheilus_anshuiensis_slc7a11_1	K222R	# | |---->Altered Disordered_interface (Pr = 0.16) |
Sinocyclocheilus_anshuiensis_slc7a11_1	K222R	# | | |
Sinocyclocheilus_anshuiensis_slc7a11_1	K222R	# | |---->Altered Ordered_interface (Pr = 0.28) |
Sinocyclocheilus_anshuiensis_slc7a11_1	K222R	# | |---->Altered PPI_residue (Pr = 0.28 | P = 0.04) |
Sinocyclocheilus_anshuiensis_slc7a11_1	K222R	# | |
Sinocyclocheilus_anshuiensis_slc7a11_1	K222R	# |---->Altered Metal_binding (Pr = 0.07)<------------------------------------------------------------|
Sinocyclocheilus_anshuiensis_slc7a11_1	K222R	# |
Sinocyclocheilus_anshuiensis_slc7a11_1	K222R	# |---->Altered PTM_site (Pr = 0.14)
Sinocyclocheilus_anshuiensis_slc7a11_1	Y284F	0.401	Altered PPI_hotspot (Pr = 0.33 | P = 3.2e-03); Altered Transmembrane_region (Pr = 0.02 | P = 8.3e-03)	Altered Motifs (ELME000182:STAT5 Src Homology 2 (SH2) domain binding motif.; ELME000336:NEK2 phosphorylation motif with preferred Phe - Leu or Met in the -3 position to compensate for less favorable residues in the +1 and +2 position.)	Predicted conservation scores
Sinocyclocheilus_anshuiensis_slc7a11_1	Y284F	# Altered Effect (Pr = 0.33)
Sinocyclocheilus_anshuiensis_slc7a11_1	Y284F	# |---->Altered Motifs (ELME000182|ELME000336)
Sinocyclocheilus_anshuiensis_slc7a11_1	Y284F	# |---->Altered Structure_and_dynamics (Pr = 0.19)-------------------------------------------------------|
Sinocyclocheilus_anshuiensis_slc7a11_1	Y284F	# | |---->Altered Secondary_structure (Pr = 0.19) |
Sinocyclocheilus_anshuiensis_slc7a11_1	Y284F	# | | |
Sinocyclocheilus_anshuiensis_slc7a11_1	Y284F	# | |---->Altered Stability_and_conformational_flexibility (Pr = 0.09) |
Sinocyclocheilus_anshuiensis_slc7a11_1	Y284F	# | | |---->Altered Conformational_flexibility (Pr = 0.09) |
Sinocyclocheilus_anshuiensis_slc7a11_1	Y284F	# | | |
Sinocyclocheilus_anshuiensis_slc7a11_1	Y284F	# | |---->Altered Special_structural_signatures (Pr = 0.06) |
Sinocyclocheilus_anshuiensis_slc7a11_1	Y284F	# | |---->Altered Signal_peptide (Pr = 0.00) |
Sinocyclocheilus_anshuiensis_slc7a11_1	Y284F	# | | |
Sinocyclocheilus_anshuiensis_slc7a11_1	Y284F	# | |---->Altered Transmembrane_protein (Pr = 0.06) |
Sinocyclocheilus_anshuiensis_slc7a11_1	Y284F	# | |---->Altered Transmembrane_region (Pr = 0.02 | P = 8.3e-03) |
Sinocyclocheilus_anshuiensis_slc7a11_1	Y284F	# | |
Sinocyclocheilus_anshuiensis_slc7a11_1	Y284F	# |---->Altered Functional_residue (Pr = 0.33) |
Sinocyclocheilus_anshuiensis_slc7a11_1	Y284F	# |---->Altered Macromolecular_binding (Pr = 0.33) |
Sinocyclocheilus_anshuiensis_slc7a11_1	Y284F	# | |---->Altered Protein_binding (Pr = 0.33) |
Sinocyclocheilus_anshuiensis_slc7a11_1	Y284F	# | |---->Altered Disordered_interface (Pr = 0.04) |
Sinocyclocheilus_anshuiensis_slc7a11_1	Y284F	# | | |
Sinocyclocheilus_anshuiensis_slc7a11_1	Y284F	# | |---->Altered Ordered_interface (Pr = 0.33) |
Sinocyclocheilus_anshuiensis_slc7a11_1	Y284F	# | |---->Altered PPI_hotspot (Pr = 0.33 | P = 3.2e-03) |
Sinocyclocheilus_anshuiensis_slc7a11_1	Y284F	# | |
Sinocyclocheilus_anshuiensis_slc7a11_1	Y284F	# |---->Altered Metal_binding (Pr = 0.07)<---------------------------------------------------------|
Sinocyclocheilus_anshuiensis_slc7a11_1	Y284F	# |
Sinocyclocheilus_anshuiensis_slc7a11_1	Y284F	# |---->Altered PTM_site (Pr = 0.02)
Sinocyclocheilus_anshuiensis_slc7a11_1	R365H	0.250		Altered Motifs (ELME000012:The di-Arg ER retention motif is defined by two consecutive arginine residues (RR) or with a single residue insertion (RXR). The motif is completed by an adjacent hydrophobic/arginine residue which may be on either side of the Arg pair.; ELME000102:N-Arg dibasic convertase (nardilysin) cleavage site (Xaa-|-Arg-Lys or Arg-|-Arg-Xaa).; ELME000108:Yeast kexin 2 cleavage site (Lys-Arg-|-Xaa or Arg-Arg-|-Xaa); ELME000136:The Class IV WW domain interaction motif is recognised primarily by the Pin1 phosphorylation-dependent prolyl isomerase.; ELME000159:Proline-Directed Kinase (e.g. MAPK) phosphorylation site in higher eukaryotes.; PS00004:cAMP- and cGMP-dependent protein kinase phosphorylation site)	Predicted conservation scores
Sinocyclocheilus_anshuiensis_slc7a11_1	R365H	# Altered Effect (Pr = 0.25)
Sinocyclocheilus_anshuiensis_slc7a11_1	R365H	# |---->Altered Motifs (ELME000012|ELME000102|ELME000108|ELME000136|ELME000159|PS00004)
Sinocyclocheilus_anshuiensis_slc7a11_1	R365H	# |---->Altered Structure_and_dynamics (Pr = 0.25)-------------------------------------------------------|
Sinocyclocheilus_anshuiensis_slc7a11_1	R365H	# | |---->Altered Secondary_structure (Pr = 0.25) |
Sinocyclocheilus_anshuiensis_slc7a11_1	R365H	# | | |
Sinocyclocheilus_anshuiensis_slc7a11_1	R365H	# | |---->Altered Stability_and_conformational_flexibility (Pr = 0.15) |
Sinocyclocheilus_anshuiensis_slc7a11_1	R365H	# | | |---->Altered Conformational_flexibility (Pr = 0.15) |
Sinocyclocheilus_anshuiensis_slc7a11_1	R365H	# | | |
Sinocyclocheilus_anshuiensis_slc7a11_1	R365H	# | |---->Altered Special_structural_signatures (Pr = 0.08) |
Sinocyclocheilus_anshuiensis_slc7a11_1	R365H	# | |---->Altered Signal_peptide (Pr = 0.00) |
Sinocyclocheilus_anshuiensis_slc7a11_1	R365H	# | | |
Sinocyclocheilus_anshuiensis_slc7a11_1	R365H	# | |---->Altered Transmembrane_protein (Pr = 0.08) |
Sinocyclocheilus_anshuiensis_slc7a11_1	R365H	# | |
Sinocyclocheilus_anshuiensis_slc7a11_1	R365H	# |---->Altered Functional_residue (Pr = 0.14) |
Sinocyclocheilus_anshuiensis_slc7a11_1	R365H	# |---->Altered Macromolecular_binding (Pr = 0.14) |
Sinocyclocheilus_anshuiensis_slc7a11_1	R365H	# | |---->Altered Protein_binding (Pr = 0.14) |
Sinocyclocheilus_anshuiensis_slc7a11_1	R365H	# | |---->Altered Disordered_interface (Pr = 0.03) |
Sinocyclocheilus_anshuiensis_slc7a11_1	R365H	# | | |
Sinocyclocheilus_anshuiensis_slc7a11_1	R365H	# | |---->Altered Ordered_interface (Pr = 0.14) |
Sinocyclocheilus_anshuiensis_slc7a11_1	R365H	# | |
Sinocyclocheilus_anshuiensis_slc7a11_1	R365H	# |---->Altered Metal_binding (Pr = 0.08)<---------------------------------------------------------|
Sinocyclocheilus_anshuiensis_slc7a11_1	R365H	# |
Sinocyclocheilus_anshuiensis_slc7a11_1	R365H	# |---->Altered PTM_site (Pr = 0.10)
Sinocyclocheilus_anshuiensis_slc7a11_1	S462F	0.597	Altered Cytoplasmic_loop (Pr = 0.15 | P = 0.01); Altered Transmembrane_region (Pr = 0.01 | P = 0.01)	Altered Motifs (ELME000336:NEK2 phosphorylation motif with preferred Phe - Leu or Met in the -3 position to compensate for less favorable residues in the +1 and +2 position.)	Predicted conservation scores
Sinocyclocheilus_anshuiensis_slc7a11_1	S462F	# Altered Effect (Pr = 0.25)
Sinocyclocheilus_anshuiensis_slc7a11_1	S462F	# |---->Altered Motifs (ELME000336)
Sinocyclocheilus_anshuiensis_slc7a11_1	S462F	# |---->Altered Structure_and_dynamics (Pr = 0.25)-------------------------------------------------------|
Sinocyclocheilus_anshuiensis_slc7a11_1	S462F	# | |---->Altered Secondary_structure (Pr = 0.25) |
Sinocyclocheilus_anshuiensis_slc7a11_1	S462F	# | | |
Sinocyclocheilus_anshuiensis_slc7a11_1	S462F	# | |---->Altered Stability_and_conformational_flexibility (Pr = 0.09) |
Sinocyclocheilus_anshuiensis_slc7a11_1	S462F	# | | |---->Altered Conformational_flexibility (Pr = 0.09) |
Sinocyclocheilus_anshuiensis_slc7a11_1	S462F	# | | |
Sinocyclocheilus_anshuiensis_slc7a11_1	S462F	# | |---->Altered Special_structural_signatures (Pr = 0.15) |
Sinocyclocheilus_anshuiensis_slc7a11_1	S462F	# | |---->Altered Signal_peptide (Pr = 0.00) |
Sinocyclocheilus_anshuiensis_slc7a11_1	S462F	# | | |
Sinocyclocheilus_anshuiensis_slc7a11_1	S462F	# | |---->Altered Transmembrane_protein (Pr = 0.15) |
Sinocyclocheilus_anshuiensis_slc7a11_1	S462F	# | |---->Altered Transmembrane_region (Pr = 0.01 | P = 0.01) |
Sinocyclocheilus_anshuiensis_slc7a11_1	S462F	# | |---->Altered Non-cytoplasmic_loop (Pr = 0.15 | P = 0.01) |
Sinocyclocheilus_anshuiensis_slc7a11_1	S462F	# | |
Sinocyclocheilus_anshuiensis_slc7a11_1	S462F	# |---->Altered Functional_residue (Pr = 0.16) |
Sinocyclocheilus_anshuiensis_slc7a11_1	S462F	# |---->Altered Macromolecular_binding (Pr = 0.16) |
Sinocyclocheilus_anshuiensis_slc7a11_1	S462F	# | |---->Altered Protein_binding (Pr = 0.16) |
Sinocyclocheilus_anshuiensis_slc7a11_1	S462F	# | |---->Altered Disordered_interface (Pr = 0.02) |
Sinocyclocheilus_anshuiensis_slc7a11_1	S462F	# | | |
Sinocyclocheilus_anshuiensis_slc7a11_1	S462F	# | |---->Altered Ordered_interface (Pr = 0.16) |
Sinocyclocheilus_anshuiensis_slc7a11_1	S462F	# | |
Sinocyclocheilus_anshuiensis_slc7a11_1	S462F	# |---->Altered Metal_binding (Pr = 0.09)<---------------------------------------------------------|
Sinocyclocheilus_anshuiensis_slc7a11_1	S462F	# |
Sinocyclocheilus_anshuiensis_slc7a11_1	S462F	# |---->Altered PTM_site (Pr = 0.01)
Sinocyclocheilus_anshuiensis_slc7a11_1	D503N	0.189		Altered Motifs (None)	Predicted conservation scores
Sinocyclocheilus_anshuiensis_slc7a11_1	D503N	# Altered Effect (Pr = 0.26)
Sinocyclocheilus_anshuiensis_slc7a11_1	D503N	# |---->Altered Motifs (None)
Sinocyclocheilus_anshuiensis_slc7a11_1	D503N	# |---->Altered Structure_and_dynamics (Pr = 0.26)-------------------------------------------------------|
Sinocyclocheilus_anshuiensis_slc7a11_1	D503N	# | |---->Altered Secondary_structure (Pr = 0.26) |
Sinocyclocheilus_anshuiensis_slc7a11_1	D503N	# | | |
Sinocyclocheilus_anshuiensis_slc7a11_1	D503N	# | |---->Altered Stability_and_conformational_flexibility (Pr = 0.26) |
Sinocyclocheilus_anshuiensis_slc7a11_1	D503N	# | | |---->Altered Conformational_flexibility (Pr = 0.26) |
Sinocyclocheilus_anshuiensis_slc7a11_1	D503N	# | | |
Sinocyclocheilus_anshuiensis_slc7a11_1	D503N	# | |---->Altered Special_structural_signatures (Pr = 0.06) |
Sinocyclocheilus_anshuiensis_slc7a11_1	D503N	# | |---->Altered Signal_peptide (Pr = 0.00) |
Sinocyclocheilus_anshuiensis_slc7a11_1	D503N	# | | |
Sinocyclocheilus_anshuiensis_slc7a11_1	D503N	# | |---->Altered Transmembrane_protein (Pr = 0.03) |
Sinocyclocheilus_anshuiensis_slc7a11_1	D503N	# | |
Sinocyclocheilus_anshuiensis_slc7a11_1	D503N	# |---->Altered Functional_residue (Pr = 0.25) |
Sinocyclocheilus_anshuiensis_slc7a11_1	D503N	# |---->Altered Macromolecular_binding (Pr = 0.25) |
Sinocyclocheilus_anshuiensis_slc7a11_1	D503N	# | |---->Altered Protein_binding (Pr = 0.25) |
Sinocyclocheilus_anshuiensis_slc7a11_1	D503N	# | |---->Altered Disordered_interface (Pr = 0.05) |
Sinocyclocheilus_anshuiensis_slc7a11_1	D503N	# | | |
Sinocyclocheilus_anshuiensis_slc7a11_1	D503N	# | |---->Altered Ordered_interface (Pr = 0.25) |
Sinocyclocheilus_anshuiensis_slc7a11_1	D503N	# | |
Sinocyclocheilus_anshuiensis_slc7a11_1	D503N	# |---->Altered Metal_binding (Pr = 0.11)<---------------------------------------------------------|
Sinocyclocheilus_anshuiensis_slc7a11_1	D503N	# |
Sinocyclocheilus_anshuiensis_slc7a11_1	D503N	# |---->Altered PTM_site (Pr = 0.11)
Sinocyclocheilus_anshuiensis_slc7a11_2	A206V	0.419	Altered Transmembrane_region (Pr = 0.02 | P = 3.5e-03)	Altered Motifs (None)	Predicted conservation scores
Sinocyclocheilus_anshuiensis_slc7a11_2	A206V	# Altered Effect (Pr = 0.15)
Sinocyclocheilus_anshuiensis_slc7a11_2	A206V	# |---->Altered Motifs (None)
Sinocyclocheilus_anshuiensis_slc7a11_2	A206V	# |---->Altered Structure_and_dynamics (Pr = 0.09)-------------------------------------------------------|
Sinocyclocheilus_anshuiensis_slc7a11_2	A206V	# | |---->Altered Secondary_structure (Pr = 0.09) |
Sinocyclocheilus_anshuiensis_slc7a11_2	A206V	# | | |
Sinocyclocheilus_anshuiensis_slc7a11_2	A206V	# | |---->Altered Stability_and_conformational_flexibility (Pr = 0.09) |
Sinocyclocheilus_anshuiensis_slc7a11_2	A206V	# | | |---->Altered Conformational_flexibility (Pr = 0.09) |
Sinocyclocheilus_anshuiensis_slc7a11_2	A206V	# | | |
Sinocyclocheilus_anshuiensis_slc7a11_2	A206V	# | |---->Altered Special_structural_signatures (Pr = 0.05) |
Sinocyclocheilus_anshuiensis_slc7a11_2	A206V	# | |---->Altered Signal_peptide (Pr = 0.00) |
Sinocyclocheilus_anshuiensis_slc7a11_2	A206V	# | | |
Sinocyclocheilus_anshuiensis_slc7a11_2	A206V	# | |---->Altered Transmembrane_protein (Pr = 0.05) |
Sinocyclocheilus_anshuiensis_slc7a11_2	A206V	# | |---->Altered Transmembrane_region (Pr = 0.02 | P = 3.5e-03) |
Sinocyclocheilus_anshuiensis_slc7a11_2	A206V	# | |
Sinocyclocheilus_anshuiensis_slc7a11_2	A206V	# |---->Altered Functional_residue (Pr = 0.15) |
Sinocyclocheilus_anshuiensis_slc7a11_2	A206V	# |---->Altered Macromolecular_binding (Pr = 0.15) |
Sinocyclocheilus_anshuiensis_slc7a11_2	A206V	# | |---->Altered Protein_binding (Pr = 0.15) |
Sinocyclocheilus_anshuiensis_slc7a11_2	A206V	# | |---->Altered Disordered_interface (Pr = 0.04) |
Sinocyclocheilus_anshuiensis_slc7a11_2	A206V	# | | |
Sinocyclocheilus_anshuiensis_slc7a11_2	A206V	# | |---->Altered Ordered_interface (Pr = 0.15) |
Sinocyclocheilus_anshuiensis_slc7a11_2	A206V	# | |
Sinocyclocheilus_anshuiensis_slc7a11_2	A206V	# |---->Altered Metal_binding (Pr = 0.02)<---------------------------------------------------------|
Sinocyclocheilus_anshuiensis_slc7a11_2	A206V	# |
Sinocyclocheilus_anshuiensis_slc7a11_2	A206V	# |---->Altered PTM_site (Pr = 0.12)
Sinocyclocheilus_anshuiensis_smtlb_1	L96M	0.091		Altered Motifs (ELME000063:CK1 phosphorylation site; ELME000106:Substrate recognition site that interacts with cyclin and thereby increases phosphorylation by cyclin/cdk complexes. Predicted proteins should have a CDK phosphorylation site. Also used by cyclin/cdk inhibitors.; ELME000137:Protein phosphatase 1 catalytic subunit (PP1c) interacting motif binds targeting proteins that dock to the substrate for dephosphorylation. The motif defined is [RK]{0 -1}[VI][^P][FW].; ELME000146:Subtilisin/kexin isozyme-1 (SKI1) cleavage site ([RK]-X-[hydrophobic]-[LTKF]-|-X); ELME000149:Sorting and internalisation signal found in the cytoplasmic juxta-membrane region of type I transmembrane proteins. Targets them from the Trans Golgi Network to the lysosomal-endosomal-melanosomal compartments. Interacts with adaptor protein (AP) complexes)	Predicted conservation scores
Sinocyclocheilus_anshuiensis_smtlb_1	L96M	# Altered Effect (Pr = 0.25)
Sinocyclocheilus_anshuiensis_smtlb_1	L96M	# |---->Altered Motifs (ELME000063|ELME000106|ELME000137|ELME000146|ELME000149)
Sinocyclocheilus_anshuiensis_smtlb_1	L96M	# |---->Altered Structure_and_dynamics (Pr = 0.25)-------------------------------------------------------|
Sinocyclocheilus_anshuiensis_smtlb_1	L96M	# | |---->Altered Secondary_structure (Pr = 0.25) |
Sinocyclocheilus_anshuiensis_smtlb_1	L96M	# | | |
Sinocyclocheilus_anshuiensis_smtlb_1	L96M	# | |---->Altered Stability_and_conformational_flexibility (Pr = 0.20) |
Sinocyclocheilus_anshuiensis_smtlb_1	L96M	# | | |---->Altered Conformational_flexibility (Pr = 0.20) |
Sinocyclocheilus_anshuiensis_smtlb_1	L96M	# | | |
Sinocyclocheilus_anshuiensis_smtlb_1	L96M	# | |---->Altered Special_structural_signatures (Pr = 0.06) |
Sinocyclocheilus_anshuiensis_smtlb_1	L96M	# | |---->Altered Signal_peptide (Pr = 0.00) |
Sinocyclocheilus_anshuiensis_smtlb_1	L96M	# | | |
Sinocyclocheilus_anshuiensis_smtlb_1	L96M	# | |---->Altered Transmembrane_protein (Pr = 0.03) |
Sinocyclocheilus_anshuiensis_smtlb_1	L96M	# | |
Sinocyclocheilus_anshuiensis_smtlb_1	L96M	# |---->Altered Functional_residue (Pr = 0.12) |
Sinocyclocheilus_anshuiensis_smtlb_1	L96M	# |---->Altered Macromolecular_binding (Pr = 0.12) |
Sinocyclocheilus_anshuiensis_smtlb_1	L96M	# | |---->Altered Protein_binding (Pr = 0.12) |
Sinocyclocheilus_anshuiensis_smtlb_1	L96M	# | |---->Altered Disordered_interface (Pr = 0.09) |
Sinocyclocheilus_anshuiensis_smtlb_1	L96M	# | | |
Sinocyclocheilus_anshuiensis_smtlb_1	L96M	# | |---->Altered Ordered_interface (Pr = 0.12) |
Sinocyclocheilus_anshuiensis_smtlb_1	L96M	# | |
Sinocyclocheilus_anshuiensis_smtlb_1	L96M	# |---->Altered Metal_binding (Pr = 0.04)<---------------------------------------------------------|
Sinocyclocheilus_anshuiensis_smtlb_1	L96M	# |
Sinocyclocheilus_anshuiensis_smtlb_1	L96M	# |---->Altered PTM_site (Pr = 0.11)
Sinocyclocheilus_anshuiensis_smtlb_1	V106I	0.062	Altered Cytoplasmic_loop (Pr = 0.11 | P = 0.03)	Altered Motifs (ELME000193:Some proteins re-exported from the nucleus contain a Leucine-rich nuclear export signal (NES) binding to the CRM1 exportin protein.)	Predicted conservation scores
Sinocyclocheilus_anshuiensis_smtlb_1	V106I	# Altered Effect (Pr = 0.25)
Sinocyclocheilus_anshuiensis_smtlb_1	V106I	# |---->Altered Motifs (ELME000193)
Sinocyclocheilus_anshuiensis_smtlb_1	V106I	# |---->Altered Structure_and_dynamics (Pr = 0.25)-------------------------------------------------------|
Sinocyclocheilus_anshuiensis_smtlb_1	V106I	# | |---->Altered Secondary_structure (Pr = 0.25) |
Sinocyclocheilus_anshuiensis_smtlb_1	V106I	# | | |
Sinocyclocheilus_anshuiensis_smtlb_1	V106I	# | |---->Altered Stability_and_conformational_flexibility (Pr = 0.09) |
Sinocyclocheilus_anshuiensis_smtlb_1	V106I	# | | |---->Altered Conformational_flexibility (Pr = 0.09) |
Sinocyclocheilus_anshuiensis_smtlb_1	V106I	# | | |
Sinocyclocheilus_anshuiensis_smtlb_1	V106I	# | |---->Altered Special_structural_signatures (Pr = 0.11) |
Sinocyclocheilus_anshuiensis_smtlb_1	V106I	# | |---->Altered Signal_peptide (Pr = 0.00) |
Sinocyclocheilus_anshuiensis_smtlb_1	V106I	# | | |
Sinocyclocheilus_anshuiensis_smtlb_1	V106I	# | |---->Altered Transmembrane_protein (Pr = 0.11) |
Sinocyclocheilus_anshuiensis_smtlb_1	V106I	# | |---->Altered Non-cytoplasmic_loop (Pr = 0.11 | P = 0.03) |
Sinocyclocheilus_anshuiensis_smtlb_1	V106I	# | |
Sinocyclocheilus_anshuiensis_smtlb_1	V106I	# |---->Altered Functional_residue (Pr = 0.18) |
Sinocyclocheilus_anshuiensis_smtlb_1	V106I	# |---->Altered Macromolecular_binding (Pr = 0.18) |
Sinocyclocheilus_anshuiensis_smtlb_1	V106I	# | |---->Altered Protein_binding (Pr = 0.18) |
Sinocyclocheilus_anshuiensis_smtlb_1	V106I	# | |---->Altered Disordered_interface (Pr = 0.18) |
Sinocyclocheilus_anshuiensis_smtlb_1	V106I	# | | |
Sinocyclocheilus_anshuiensis_smtlb_1	V106I	# | |---->Altered Ordered_interface (Pr = 0.07) |
Sinocyclocheilus_anshuiensis_smtlb_1	V106I	# | |
Sinocyclocheilus_anshuiensis_smtlb_1	V106I	# |---->Altered Metal_binding (Pr = 0.02)<---------------------------------------------------------|
Sinocyclocheilus_anshuiensis_smtlb_1	V106I	# |
Sinocyclocheilus_anshuiensis_smtlb_1	V106I	# |---->Altered PTM_site (Pr = 0.05)
Sinocyclocheilus_anshuiensis_smtlb_1	I198T	0.486	Altered Cytoplasmic_loop (Pr = 0.25 | P = 1.5e-03); Altered Stability (Pr = 0.09 | P = 0.05)	Altered Motifs (ELME000062:Secondary preference for PKA-type AGC kinase phosphorylation.; ELME000064:CK2 phosphorylation site; ELME000146:Subtilisin/kexin isozyme-1 (SKI1) cleavage site ([RK]-X-[hydrophobic]-[LTKF]-|-X); ELME000220:Phosphothreonine motif binding a subset of FHA domains that have a preference for an acidic amino acid at the pT+3 position.; PS00006:Casein kinase II phosphorylation site)	Predicted conservation scores
Sinocyclocheilus_anshuiensis_smtlb_1	I198T	# Altered Effect (Pr = 0.26)
Sinocyclocheilus_anshuiensis_smtlb_1	I198T	# |---->Altered Motifs (ELME000062|ELME000064|ELME000146|ELME000220|PS00006)
Sinocyclocheilus_anshuiensis_smtlb_1	I198T	# |---->Altered Structure_and_dynamics (Pr = 0.26)-------------------------------------------------------|
Sinocyclocheilus_anshuiensis_smtlb_1	I198T	# | |---->Altered Secondary_structure (Pr = 0.26) |
Sinocyclocheilus_anshuiensis_smtlb_1	I198T	# | | |
Sinocyclocheilus_anshuiensis_smtlb_1	I198T	# | |---->Altered Stability_and_conformational_flexibility (Pr = 0.23) |
Sinocyclocheilus_anshuiensis_smtlb_1	I198T	# | | |---->Altered Stability (Pr = 0.09 | P = 0.05) |
Sinocyclocheilus_anshuiensis_smtlb_1	I198T	# | | |---->Altered Conformational_flexibility (Pr = 0.23) |
Sinocyclocheilus_anshuiensis_smtlb_1	I198T	# | | |
Sinocyclocheilus_anshuiensis_smtlb_1	I198T	# | |---->Altered Special_structural_signatures (Pr = 0.25) |
Sinocyclocheilus_anshuiensis_smtlb_1	I198T	# | |---->Altered Signal_peptide (Pr = 0.00) |
Sinocyclocheilus_anshuiensis_smtlb_1	I198T	# | | |
Sinocyclocheilus_anshuiensis_smtlb_1	I198T	# | |---->Altered Transmembrane_protein (Pr = 0.25) |
Sinocyclocheilus_anshuiensis_smtlb_1	I198T	# | |---->Altered Non-cytoplasmic_loop (Pr = 0.25 | P = 1.5e-03) |
Sinocyclocheilus_anshuiensis_smtlb_1	I198T	# | |
Sinocyclocheilus_anshuiensis_smtlb_1	I198T	# |---->Altered Functional_residue (Pr = 0.19) |
Sinocyclocheilus_anshuiensis_smtlb_1	I198T	# |---->Altered Macromolecular_binding (Pr = 0.19) |
Sinocyclocheilus_anshuiensis_smtlb_1	I198T	# | |---->Altered Protein_binding (Pr = 0.19) |
Sinocyclocheilus_anshuiensis_smtlb_1	I198T	# | |---->Altered Disordered_interface (Pr = 0.19) |
Sinocyclocheilus_anshuiensis_smtlb_1	I198T	# | | |
Sinocyclocheilus_anshuiensis_smtlb_1	I198T	# | |---->Altered Ordered_interface (Pr = 0.06) |
Sinocyclocheilus_anshuiensis_smtlb_1	I198T	# | |
Sinocyclocheilus_anshuiensis_smtlb_1	I198T	# |---->Altered Metal_binding (Pr = 0.02)<---------------------------------------------------------|
Sinocyclocheilus_anshuiensis_smtlb_1	I198T	# |
Sinocyclocheilus_anshuiensis_smtlb_1	I198T	# |---->Altered PTM_site (Pr = 0.11)
Sinocyclocheilus_anshuiensis_smtlb_1	R217H	0.141	Altered Cytoplasmic_loop (Pr = 0.27 | P = 8.2e-04); Loss of ADP-ribosylation at R217 (Pr = 0.21 | P = 0.03); Loss of Proteolytic_cleavage at V219 (Pr = 0.11 | P = 0.04)	Altered Motifs (ELME000197:Phosphopeptide motif which directly interacts with the BRCT (carboxy-terminal) domain of the Breast Cancer Gene BRCA1 with low affinity; PS00005:Protein kinase C phosphorylation site)	Predicted conservation scores
Sinocyclocheilus_anshuiensis_smtlb_1	R217H	# Altered Effect (Pr = 0.27)
Sinocyclocheilus_anshuiensis_smtlb_1	R217H	# |---->Altered Motifs (ELME000197|PS00005)
Sinocyclocheilus_anshuiensis_smtlb_1	R217H	# |---->Altered Structure_and_dynamics (Pr = 0.27)-------------------------------------------------------|
Sinocyclocheilus_anshuiensis_smtlb_1	R217H	# | |---->Altered Secondary_structure (Pr = 0.25) |
Sinocyclocheilus_anshuiensis_smtlb_1	R217H	# | | |
Sinocyclocheilus_anshuiensis_smtlb_1	R217H	# | |---->Altered Stability_and_conformational_flexibility (Pr = 0.27) |
Sinocyclocheilus_anshuiensis_smtlb_1	R217H	# | | |---->Altered Conformational_flexibility (Pr = 0.27) |
Sinocyclocheilus_anshuiensis_smtlb_1	R217H	# | | |
Sinocyclocheilus_anshuiensis_smtlb_1	R217H	# | |---->Altered Special_structural_signatures (Pr = 0.27) |
Sinocyclocheilus_anshuiensis_smtlb_1	R217H	# | |---->Altered Signal_peptide (Pr = 0.00) |
Sinocyclocheilus_anshuiensis_smtlb_1	R217H	# | | |
Sinocyclocheilus_anshuiensis_smtlb_1	R217H	# | |---->Altered Transmembrane_protein (Pr = 0.27) |
Sinocyclocheilus_anshuiensis_smtlb_1	R217H	# | |---->Altered Non-cytoplasmic_loop (Pr = 0.27 | P = 8.2e-04) |
Sinocyclocheilus_anshuiensis_smtlb_1	R217H	# | |
Sinocyclocheilus_anshuiensis_smtlb_1	R217H	# |---->Altered Functional_residue (Pr = 0.21) |
Sinocyclocheilus_anshuiensis_smtlb_1	R217H	# |---->Altered Macromolecular_binding (Pr = 0.14) |
Sinocyclocheilus_anshuiensis_smtlb_1	R217H	# | |---->Altered Protein_binding (Pr = 0.14) |
Sinocyclocheilus_anshuiensis_smtlb_1	R217H	# | |---->Altered Disordered_interface (Pr = 0.14) |
Sinocyclocheilus_anshuiensis_smtlb_1	R217H	# | | |
Sinocyclocheilus_anshuiensis_smtlb_1	R217H	# | |---->Altered Ordered_interface (Pr = 0.08) |
Sinocyclocheilus_anshuiensis_smtlb_1	R217H	# | |
Sinocyclocheilus_anshuiensis_smtlb_1	R217H	# |---->Altered Metal_binding (Pr = 0.05)<---------------------------------------------------------|
Sinocyclocheilus_anshuiensis_smtlb_1	R217H	# |
Sinocyclocheilus_anshuiensis_smtlb_1	R217H	# |---->Altered PTM_site (Pr = 0.21)
Sinocyclocheilus_anshuiensis_smtlb_1	R217H	# |---->Loss of ADP-ribosylation at R217 (Pr = 0.21 | P = 0.03)
Sinocyclocheilus_anshuiensis_smtlb_1	R217H	# |---->Loss of Proteolytic_cleavage at V219 (Pr = 0.11 | P = 0.04)
Sinocyclocheilus_anshuiensis_smtlb_2	E113K	0.161	Altered Cytoplasmic_loop (Pr = 0.25 | P = 1.3e-03)	Altered Motifs (ELME000147:Site phosphorylated by the Polo-like kinase.)	Predicted conservation scores
Sinocyclocheilus_anshuiensis_smtlb_2	E113K	# Altered Effect (Pr = 0.26)
Sinocyclocheilus_anshuiensis_smtlb_2	E113K	# |---->Altered Motifs (ELME000147)
Sinocyclocheilus_anshuiensis_smtlb_2	E113K	# |---->Altered Structure_and_dynamics (Pr = 0.26)-------------------------------------------------------|
Sinocyclocheilus_anshuiensis_smtlb_2	E113K	# | |---->Altered Secondary_structure (Pr = 0.26) |
Sinocyclocheilus_anshuiensis_smtlb_2	E113K	# | | |
Sinocyclocheilus_anshuiensis_smtlb_2	E113K	# | |---->Altered Stability_and_conformational_flexibility (Pr = 0.13) |
Sinocyclocheilus_anshuiensis_smtlb_2	E113K	# | | |---->Altered Conformational_flexibility (Pr = 0.13) |
Sinocyclocheilus_anshuiensis_smtlb_2	E113K	# | | |
Sinocyclocheilus_anshuiensis_smtlb_2	E113K	# | |---->Altered Special_structural_signatures (Pr = 0.25) |
Sinocyclocheilus_anshuiensis_smtlb_2	E113K	# | |---->Altered Signal_peptide (Pr = 0.00) |
Sinocyclocheilus_anshuiensis_smtlb_2	E113K	# | | |
Sinocyclocheilus_anshuiensis_smtlb_2	E113K	# | |---->Altered Transmembrane_protein (Pr = 0.25) |
Sinocyclocheilus_anshuiensis_smtlb_2	E113K	# | |---->Altered Non-cytoplasmic_loop (Pr = 0.25 | P = 1.3e-03) |
Sinocyclocheilus_anshuiensis_smtlb_2	E113K	# | |
Sinocyclocheilus_anshuiensis_smtlb_2	E113K	# |---->Altered Functional_residue (Pr = 0.11) |
Sinocyclocheilus_anshuiensis_smtlb_2	E113K	# |---->Altered Macromolecular_binding (Pr = 0.11) |
Sinocyclocheilus_anshuiensis_smtlb_2	E113K	# | |---->Altered Protein_binding (Pr = 0.11) |
Sinocyclocheilus_anshuiensis_smtlb_2	E113K	# | |---->Altered Disordered_interface (Pr = 0.11) |
Sinocyclocheilus_anshuiensis_smtlb_2	E113K	# | | |
Sinocyclocheilus_anshuiensis_smtlb_2	E113K	# | |---->Altered Ordered_interface (Pr = 0.09) |
Sinocyclocheilus_anshuiensis_smtlb_2	E113K	# | |
Sinocyclocheilus_anshuiensis_smtlb_2	E113K	# |---->Altered Metal_binding (Pr = 0.02)<---------------------------------------------------------|
Sinocyclocheilus_anshuiensis_smtlb_2	E113K	# |
Sinocyclocheilus_anshuiensis_smtlb_2	E113K	# |---->Altered PTM_site (Pr = 0.10)
Sinocyclocheilus_anshuiensis_smtlb_2	T121M	0.475	Altered Cytoplasmic_loop (Pr = 0.13 | P = 0.02)	Altered Motifs (ELME000052:Phosphothreonine motif binding a subset of FHA domains that show a preference for a large aliphatic amino acid at the pT+3 position.; ELME000155:This is the motif recognized by those SH3 domains with a non-canonical class I recognition specificity)	Predicted conservation scores
Sinocyclocheilus_anshuiensis_smtlb_2	T121M	# Altered Effect (Pr = 0.21)
Sinocyclocheilus_anshuiensis_smtlb_2	T121M	# |---->Altered Motifs (ELME000052|ELME000155)
Sinocyclocheilus_anshuiensis_smtlb_2	T121M	# |---->Altered Structure_and_dynamics (Pr = 0.21)-------------------------------------------------------|
Sinocyclocheilus_anshuiensis_smtlb_2	T121M	# | |---->Altered Secondary_structure (Pr = 0.21) |
Sinocyclocheilus_anshuiensis_smtlb_2	T121M	# | | |
Sinocyclocheilus_anshuiensis_smtlb_2	T121M	# | |---->Altered Stability_and_conformational_flexibility (Pr = 0.16) |
Sinocyclocheilus_anshuiensis_smtlb_2	T121M	# | | |---->Altered Conformational_flexibility (Pr = 0.16) |
Sinocyclocheilus_anshuiensis_smtlb_2	T121M	# | | |
Sinocyclocheilus_anshuiensis_smtlb_2	T121M	# | |---->Altered Special_structural_signatures (Pr = 0.13) |
Sinocyclocheilus_anshuiensis_smtlb_2	T121M	# | |---->Altered Signal_peptide (Pr = 0.00) |
Sinocyclocheilus_anshuiensis_smtlb_2	T121M	# | | |
Sinocyclocheilus_anshuiensis_smtlb_2	T121M	# | |---->Altered Transmembrane_protein (Pr = 0.13) |
Sinocyclocheilus_anshuiensis_smtlb_2	T121M	# | |---->Altered Non-cytoplasmic_loop (Pr = 0.13 | P = 0.02) |
Sinocyclocheilus_anshuiensis_smtlb_2	T121M	# | |
Sinocyclocheilus_anshuiensis_smtlb_2	T121M	# |---->Altered Functional_residue (Pr = 0.18) |
Sinocyclocheilus_anshuiensis_smtlb_2	T121M	# |---->Altered Macromolecular_binding (Pr = 0.18) |
Sinocyclocheilus_anshuiensis_smtlb_2	T121M	# | |---->Altered Protein_binding (Pr = 0.18) |
Sinocyclocheilus_anshuiensis_smtlb_2	T121M	# | |---->Altered Disordered_interface (Pr = 0.10) |
Sinocyclocheilus_anshuiensis_smtlb_2	T121M	# | | |
Sinocyclocheilus_anshuiensis_smtlb_2	T121M	# | |---->Altered Ordered_interface (Pr = 0.18) |
Sinocyclocheilus_anshuiensis_smtlb_2	T121M	# | |
Sinocyclocheilus_anshuiensis_smtlb_2	T121M	# |---->Altered Metal_binding (Pr = 0.01)<---------------------------------------------------------|
Sinocyclocheilus_anshuiensis_smtlb_2	T121M	# |
Sinocyclocheilus_anshuiensis_smtlb_2	T121M	# |---->Altered PTM_site (Pr = 0.11)
Sinocyclocheilus_anshuiensis_smtlb_2	E226Q	0.304	Loss of Helix (Pr = 0.29 | P = 0.01); Altered Cytoplasmic_loop (Pr = 0.23 | P = 1.9e-03)	Altered Motifs (None)	Predicted conservation scores
Sinocyclocheilus_anshuiensis_smtlb_2	E226Q	# Altered Effect (Pr = 0.29)
Sinocyclocheilus_anshuiensis_smtlb_2	E226Q	# |---->Altered Motifs (None)
Sinocyclocheilus_anshuiensis_smtlb_2	E226Q	# |---->Altered Structure_and_dynamics (Pr = 0.29)-------------------------------------------------------|
Sinocyclocheilus_anshuiensis_smtlb_2	E226Q	# | |---->Altered Secondary_structure (Pr = 0.29) |
Sinocyclocheilus_anshuiensis_smtlb_2	E226Q	# | | |---->Loss of Helix (Pr = 0.29 | P = 0.01) |
Sinocyclocheilus_anshuiensis_smtlb_2	E226Q	# | | |
Sinocyclocheilus_anshuiensis_smtlb_2	E226Q	# | |---->Altered Stability_and_conformational_flexibility (Pr = 0.20) |
Sinocyclocheilus_anshuiensis_smtlb_2	E226Q	# | | |---->Altered Conformational_flexibility (Pr = 0.20) |
Sinocyclocheilus_anshuiensis_smtlb_2	E226Q	# | | |
Sinocyclocheilus_anshuiensis_smtlb_2	E226Q	# | |---->Altered Special_structural_signatures (Pr = 0.23) |
Sinocyclocheilus_anshuiensis_smtlb_2	E226Q	# | |---->Altered Signal_peptide (Pr = 0.00) |
Sinocyclocheilus_anshuiensis_smtlb_2	E226Q	# | | |
Sinocyclocheilus_anshuiensis_smtlb_2	E226Q	# | |---->Altered Transmembrane_protein (Pr = 0.23) |
Sinocyclocheilus_anshuiensis_smtlb_2	E226Q	# | |---->Altered Non-cytoplasmic_loop (Pr = 0.23 | P = 1.9e-03) |
Sinocyclocheilus_anshuiensis_smtlb_2	E226Q	# | |
Sinocyclocheilus_anshuiensis_smtlb_2	E226Q	# |---->Altered Functional_residue (Pr = 0.14) |
Sinocyclocheilus_anshuiensis_smtlb_2	E226Q	# |---->Altered Macromolecular_binding (Pr = 0.14) |
Sinocyclocheilus_anshuiensis_smtlb_2	E226Q	# | |---->Altered Protein_binding (Pr = 0.14) |
Sinocyclocheilus_anshuiensis_smtlb_2	E226Q	# | |---->Altered Disordered_interface (Pr = 0.14) |
Sinocyclocheilus_anshuiensis_smtlb_2	E226Q	# | | |
Sinocyclocheilus_anshuiensis_smtlb_2	E226Q	# | |---->Altered Ordered_interface (Pr = 0.10) |
Sinocyclocheilus_anshuiensis_smtlb_2	E226Q	# | |
Sinocyclocheilus_anshuiensis_smtlb_2	E226Q	# |---->Altered Metal_binding (Pr = 0.03)<---------------------------------------------------------|
Sinocyclocheilus_anshuiensis_smtlb_2	E226Q	# |
Sinocyclocheilus_anshuiensis_smtlb_2	E226Q	# |---->Altered PTM_site (Pr = 0.12)
Sinocyclocheilus_anshuiensis_smtla_1	S20T	0.077	Altered PPI_hotspot (Pr = 0.26 | P = 0.01); Altered Cytoplasmic_loop (Pr = 0.12 | P = 0.03); Altered N-terminal_signal (Pr = 0.03 | P = 4.2e-03)	Altered Motifs (None)	Predicted conservation scores
Sinocyclocheilus_anshuiensis_smtla_1	S20T	# Altered Effect (Pr = 0.26)
Sinocyclocheilus_anshuiensis_smtla_1	S20T	# |---->Altered Motifs (None)
Sinocyclocheilus_anshuiensis_smtla_1	S20T	# |---->Altered Structure_and_dynamics (Pr = 0.25)-------------------------------------------------------|
Sinocyclocheilus_anshuiensis_smtla_1	S20T	# | |---->Altered Secondary_structure (Pr = 0.25) |
Sinocyclocheilus_anshuiensis_smtla_1	S20T	# | | |
Sinocyclocheilus_anshuiensis_smtla_1	S20T	# | |---->Altered Stability_and_conformational_flexibility (Pr = 0.06) |
Sinocyclocheilus_anshuiensis_smtla_1	S20T	# | | |---->Altered Conformational_flexibility (Pr = 0.06) |
Sinocyclocheilus_anshuiensis_smtla_1	S20T	# | | |
Sinocyclocheilus_anshuiensis_smtla_1	S20T	# | |---->Altered Special_structural_signatures (Pr = 0.12) |
Sinocyclocheilus_anshuiensis_smtla_1	S20T	# | |---->Altered Signal_peptide (Pr = 0.03) |
Sinocyclocheilus_anshuiensis_smtla_1	S20T	# | | |---->Altered N-terminal_signal (Pr = 0.03 | P = 4.2e-03) |
Sinocyclocheilus_anshuiensis_smtla_1	S20T	# | | |
Sinocyclocheilus_anshuiensis_smtla_1	S20T	# | |---->Altered Transmembrane_protein (Pr = 0.12) |
Sinocyclocheilus_anshuiensis_smtla_1	S20T	# | |---->Altered Non-cytoplasmic_loop (Pr = 0.12 | P = 0.03) |
Sinocyclocheilus_anshuiensis_smtla_1	S20T	# | |
Sinocyclocheilus_anshuiensis_smtla_1	S20T	# |---->Altered Functional_residue (Pr = 0.26) |
Sinocyclocheilus_anshuiensis_smtla_1	S20T	# |---->Altered Macromolecular_binding (Pr = 0.26) |
Sinocyclocheilus_anshuiensis_smtla_1	S20T	# | |---->Altered Protein_binding (Pr = 0.26) |
Sinocyclocheilus_anshuiensis_smtla_1	S20T	# | |---->Altered Disordered_interface (Pr = 0.07) |
Sinocyclocheilus_anshuiensis_smtla_1	S20T	# | | |
Sinocyclocheilus_anshuiensis_smtla_1	S20T	# | |---->Altered Ordered_interface (Pr = 0.26) |
Sinocyclocheilus_anshuiensis_smtla_1	S20T	# | |---->Altered PPI_hotspot (Pr = 0.26 | P = 0.01) |
Sinocyclocheilus_anshuiensis_smtla_1	S20T	# | |
Sinocyclocheilus_anshuiensis_smtla_1	S20T	# |---->Altered Metal_binding (Pr = 0.03)<---------------------------------------------------------|
Sinocyclocheilus_anshuiensis_smtla_1	S20T	# |
Sinocyclocheilus_anshuiensis_smtla_1	S20T	# |---->Altered PTM_site (Pr = 0.02)
Sinocyclocheilus_anshuiensis_smtla_1	V32E	0.460	Altered PPI_hotspot (Pr = 0.25 | P = 0.03); Altered Cytoplasmic_loop (Pr = 0.13 | P = 0.02)	Altered Motifs (ELME000336:NEK2 phosphorylation motif with preferred Phe - Leu or Met in the -3 position to compensate for less favorable residues in the +1 and +2 position.)	Predicted conservation scores
Sinocyclocheilus_anshuiensis_smtla_1	V32E	# Altered Effect (Pr = 0.25)
Sinocyclocheilus_anshuiensis_smtla_1	V32E	# |---->Altered Motifs (ELME000336)
Sinocyclocheilus_anshuiensis_smtla_1	V32E	# |---->Altered Structure_and_dynamics (Pr = 0.24)-------------------------------------------------------|
Sinocyclocheilus_anshuiensis_smtla_1	V32E	# | |---->Altered Secondary_structure (Pr = 0.24) |
Sinocyclocheilus_anshuiensis_smtla_1	V32E	# | | |
Sinocyclocheilus_anshuiensis_smtla_1	V32E	# | |---->Altered Stability_and_conformational_flexibility (Pr = 0.08) |
Sinocyclocheilus_anshuiensis_smtla_1	V32E	# | | |---->Altered Conformational_flexibility (Pr = 0.08) |
Sinocyclocheilus_anshuiensis_smtla_1	V32E	# | | |
Sinocyclocheilus_anshuiensis_smtla_1	V32E	# | |---->Altered Special_structural_signatures (Pr = 0.13) |
Sinocyclocheilus_anshuiensis_smtla_1	V32E	# | |---->Altered Signal_peptide (Pr = 0.00) |
Sinocyclocheilus_anshuiensis_smtla_1	V32E	# | | |
Sinocyclocheilus_anshuiensis_smtla_1	V32E	# | |---->Altered Transmembrane_protein (Pr = 0.13) |
Sinocyclocheilus_anshuiensis_smtla_1	V32E	# | |---->Altered Non-cytoplasmic_loop (Pr = 0.13 | P = 0.02) |
Sinocyclocheilus_anshuiensis_smtla_1	V32E	# | |
Sinocyclocheilus_anshuiensis_smtla_1	V32E	# |---->Altered Functional_residue (Pr = 0.25) |
Sinocyclocheilus_anshuiensis_smtla_1	V32E	# |---->Altered Macromolecular_binding (Pr = 0.25) |
Sinocyclocheilus_anshuiensis_smtla_1	V32E	# | |---->Altered Protein_binding (Pr = 0.25) |
Sinocyclocheilus_anshuiensis_smtla_1	V32E	# | |---->Altered Disordered_interface (Pr = 0.04) |
Sinocyclocheilus_anshuiensis_smtla_1	V32E	# | | |
Sinocyclocheilus_anshuiensis_smtla_1	V32E	# | |---->Altered Ordered_interface (Pr = 0.25) |
Sinocyclocheilus_anshuiensis_smtla_1	V32E	# | |---->Altered PPI_hotspot (Pr = 0.25 | P = 0.03) |
Sinocyclocheilus_anshuiensis_smtla_1	V32E	# | |
Sinocyclocheilus_anshuiensis_smtla_1	V32E	# |---->Altered Metal_binding (Pr = 0.00)<---------------------------------------------------------|
Sinocyclocheilus_anshuiensis_smtla_1	V32E	# |
Sinocyclocheilus_anshuiensis_smtla_1	V32E	# |---->Altered PTM_site (Pr = 0.08)
Sinocyclocheilus_anshuiensis_smtla_1	S131N	0.061	Loss of Pyrrolidone_carboxylic_acid at Q134 (Pr = 0.06 | P = 0.03)	Altered Motifs (ELME000064:CK2 phosphorylation site; PS00006:Casein kinase II phosphorylation site)	Predicted conservation scores
Sinocyclocheilus_anshuiensis_smtla_1	S131N	# Altered Effect (Pr = 0.32)
Sinocyclocheilus_anshuiensis_smtla_1	S131N	# |---->Altered Motifs (ELME000064|PS00006)
Sinocyclocheilus_anshuiensis_smtla_1	S131N	# |---->Altered Structure_and_dynamics (Pr = 0.32)-------------------------------------------------------|
Sinocyclocheilus_anshuiensis_smtla_1	S131N	# | |---->Altered Secondary_structure (Pr = 0.26) |
Sinocyclocheilus_anshuiensis_smtla_1	S131N	# | | |
Sinocyclocheilus_anshuiensis_smtla_1	S131N	# | |---->Altered Stability_and_conformational_flexibility (Pr = 0.32) |
Sinocyclocheilus_anshuiensis_smtla_1	S131N	# | | |---->Altered Conformational_flexibility (Pr = 0.32) |
Sinocyclocheilus_anshuiensis_smtla_1	S131N	# | | |
Sinocyclocheilus_anshuiensis_smtla_1	S131N	# | |---->Altered Special_structural_signatures (Pr = 0.05) |
Sinocyclocheilus_anshuiensis_smtla_1	S131N	# | |---->Altered Signal_peptide (Pr = 0.00) |
Sinocyclocheilus_anshuiensis_smtla_1	S131N	# | | |
Sinocyclocheilus_anshuiensis_smtla_1	S131N	# | |---->Altered Transmembrane_protein (Pr = 0.05) |
Sinocyclocheilus_anshuiensis_smtla_1	S131N	# | |
Sinocyclocheilus_anshuiensis_smtla_1	S131N	# |---->Altered Functional_residue (Pr = 0.25) |
Sinocyclocheilus_anshuiensis_smtla_1	S131N	# |---->Altered Macromolecular_binding (Pr = 0.25) |
Sinocyclocheilus_anshuiensis_smtla_1	S131N	# | |---->Altered Protein_binding (Pr = 0.25) |
Sinocyclocheilus_anshuiensis_smtla_1	S131N	# | |---->Altered Disordered_interface (Pr = 0.18) |
Sinocyclocheilus_anshuiensis_smtla_1	S131N	# | | |
Sinocyclocheilus_anshuiensis_smtla_1	S131N	# | |---->Altered Ordered_interface (Pr = 0.25) |
Sinocyclocheilus_anshuiensis_smtla_1	S131N	# | |
Sinocyclocheilus_anshuiensis_smtla_1	S131N	# |---->Altered Metal_binding (Pr = 0.04)<---------------------------------------------------------|
Sinocyclocheilus_anshuiensis_smtla_1	S131N	# |
Sinocyclocheilus_anshuiensis_smtla_1	S131N	# |---->Altered PTM_site (Pr = 0.15)
Sinocyclocheilus_anshuiensis_smtla_1	S131N	# |---->Loss of Pyrrolidone_carboxylic_acid at Q134 (Pr = 0.06 | P = 0.03)
Sinocyclocheilus_anshuiensis_snai2_2	P77L	0.151	Loss of Phosphorylation at S79 (Pr = 0.32 | P = 0.01); Loss of ADP-ribosylation at R81 (Pr = 0.21 | P = 0.03)	Altered Motifs (ELME000063:CK1 phosphorylation site; ELME000136:The Class IV WW domain interaction motif is recognised primarily by the Pin1 phosphorylation-dependent prolyl isomerase.; ELME000147:Site phosphorylated by the Polo-like kinase.; ELME000155:This is the motif recognized by those SH3 domains with a non-canonical class I recognition specificity; ELME000159:Proline-Directed Kinase (e.g. MAPK) phosphorylation site in higher eukaryotes.; ELME000333:Motif that mediates binding to SUMO proteins non-covalently.; ELME000335:Inverted version of LIG_SUMO_SBM_1 that mediates binding to SUMO proteins non-covalently.)	Predicted conservation scores
Sinocyclocheilus_anshuiensis_snai2_2	P77L	# Altered Effect (Pr = 0.32)
Sinocyclocheilus_anshuiensis_snai2_2	P77L	# |---->Altered Motifs (ELME000063|ELME000136|ELME000147|ELME000155|ELME000159|ELME000333|ELME000335)
Sinocyclocheilus_anshuiensis_snai2_2	P77L	# |---->Altered Structure_and_dynamics (Pr = 0.24)-------------------------------------------------------|
Sinocyclocheilus_anshuiensis_snai2_2	P77L	# | |---->Altered Secondary_structure (Pr = 0.24) |
Sinocyclocheilus_anshuiensis_snai2_2	P77L	# | | |
Sinocyclocheilus_anshuiensis_snai2_2	P77L	# | |---->Altered Stability_and_conformational_flexibility (Pr = 0.21) |
Sinocyclocheilus_anshuiensis_snai2_2	P77L	# | | |---->Altered Conformational_flexibility (Pr = 0.21) |
Sinocyclocheilus_anshuiensis_snai2_2	P77L	# | | |
Sinocyclocheilus_anshuiensis_snai2_2	P77L	# | |---->Altered Special_structural_signatures (Pr = 0.02) |
Sinocyclocheilus_anshuiensis_snai2_2	P77L	# | |---->Altered Signal_peptide (Pr = 0.00) |
Sinocyclocheilus_anshuiensis_snai2_2	P77L	# | | |
Sinocyclocheilus_anshuiensis_snai2_2	P77L	# | |---->Altered Transmembrane_protein (Pr = 0.02) |
Sinocyclocheilus_anshuiensis_snai2_2	P77L	# | |
Sinocyclocheilus_anshuiensis_snai2_2	P77L	# |---->Altered Functional_residue (Pr = 0.32) |
Sinocyclocheilus_anshuiensis_snai2_2	P77L	# |---->Altered Macromolecular_binding (Pr = 0.07) |
Sinocyclocheilus_anshuiensis_snai2_2	P77L	# | |---->Altered Protein_binding (Pr = 0.07) |
Sinocyclocheilus_anshuiensis_snai2_2	P77L	# | |---->Altered Disordered_interface (Pr = 0.07) |
Sinocyclocheilus_anshuiensis_snai2_2	P77L	# | | |
Sinocyclocheilus_anshuiensis_snai2_2	P77L	# | |---->Altered Ordered_interface (Pr = 0.02) |
Sinocyclocheilus_anshuiensis_snai2_2	P77L	# | |
Sinocyclocheilus_anshuiensis_snai2_2	P77L	# |---->Altered Metal_binding (Pr = 0.00)<---------------------------------------------------------|
Sinocyclocheilus_anshuiensis_snai2_2	P77L	# |
Sinocyclocheilus_anshuiensis_snai2_2	P77L	# |---->Altered PTM_site (Pr = 0.32)
Sinocyclocheilus_anshuiensis_snai2_2	P77L	# |---->Loss of ADP-ribosylation at R81 (Pr = 0.21 | P = 0.03)
Sinocyclocheilus_anshuiensis_snai2_2	P77L	# |---->Loss of Phosphorylation at S79 (Pr = 0.32 | P = 0.01)
Sinocyclocheilus_anshuiensis_snai2_2	H276R	0.201		Altered Motifs (ELME000009:Generic PTS1 ELM for all eukaryotes; PS00008:N-myristoylation site; PS00342:Microbodies C-terminal targeting signal)	Predicted conservation scores
Sinocyclocheilus_anshuiensis_snai2_2	H276R	# Altered Effect (Pr = 0.27)
Sinocyclocheilus_anshuiensis_snai2_2	H276R	# |---->Altered Motifs (ELME000009|PS00008|PS00342)
Sinocyclocheilus_anshuiensis_snai2_2	H276R	# |---->Altered Structure_and_dynamics (Pr = 0.27)-------------------------------------------------------|
Sinocyclocheilus_anshuiensis_snai2_2	H276R	# | |---->Altered Secondary_structure (Pr = 0.21) |
Sinocyclocheilus_anshuiensis_snai2_2	H276R	# | | |
Sinocyclocheilus_anshuiensis_snai2_2	H276R	# | |---->Altered Stability_and_conformational_flexibility (Pr = 0.27) |
Sinocyclocheilus_anshuiensis_snai2_2	H276R	# | | |---->Altered Conformational_flexibility (Pr = 0.27) |
Sinocyclocheilus_anshuiensis_snai2_2	H276R	# | | |
Sinocyclocheilus_anshuiensis_snai2_2	H276R	# | |---->Altered Special_structural_signatures (Pr = 0.01) |
Sinocyclocheilus_anshuiensis_snai2_2	H276R	# | |---->Altered Signal_peptide (Pr = 0.00) |
Sinocyclocheilus_anshuiensis_snai2_2	H276R	# | | |
Sinocyclocheilus_anshuiensis_snai2_2	H276R	# | |---->Altered Transmembrane_protein (Pr = 0.01) |
Sinocyclocheilus_anshuiensis_snai2_2	H276R	# | |
Sinocyclocheilus_anshuiensis_snai2_2	H276R	# |---->Altered Functional_residue (Pr = 0.10) |
Sinocyclocheilus_anshuiensis_snai2_2	H276R	# |---->Altered Macromolecular_binding (Pr = 0.08) |
Sinocyclocheilus_anshuiensis_snai2_2	H276R	# | |---->Altered Protein_binding (Pr = 0.08) |
Sinocyclocheilus_anshuiensis_snai2_2	H276R	# | |---->Altered Disordered_interface (Pr = 0.04) |
Sinocyclocheilus_anshuiensis_snai2_2	H276R	# | | |
Sinocyclocheilus_anshuiensis_snai2_2	H276R	# | |---->Altered Ordered_interface (Pr = 0.08) |
Sinocyclocheilus_anshuiensis_snai2_2	H276R	# | |
Sinocyclocheilus_anshuiensis_snai2_2	H276R	# |---->Altered Metal_binding (Pr = 0.07)<---------------------------------------------------------|
Sinocyclocheilus_anshuiensis_snai2_2	H276R	# |
Sinocyclocheilus_anshuiensis_snai2_2	H276R	# |---->Altered PTM_site (Pr = 0.10)
Sinocyclocheilus_anshuiensis_snai2_1	N253D	0.097	Gain of Zinc_binding at C254 (Pr = 0.40 | P = 8.3e-03); Loss of N-linked_glycosylation at N253 (Pr = 0.02 | P = 0.04)	Altered Motifs (ELME000053:GSK3 phosphorylation recognition site; ELME000070:Generic motif for N-glycosylation. It was shown that Trp - Asp - and Glu are uncommon before the Ser/Thr position (PMID-8626433). Efficient glycosylation usually occurs when ~60 residues or more separate the glycosylation acceptor site from the C-terminus.; PS00001:N-glycosylation site)	Predicted conservation scores
Sinocyclocheilus_anshuiensis_snai2_1	N253D	# Altered Effect (Pr = 0.40)
Sinocyclocheilus_anshuiensis_snai2_1	N253D	# |---->Altered Motifs (ELME000053|ELME000070|PS00001)
Sinocyclocheilus_anshuiensis_snai2_1	N253D	# |---->Altered Structure_and_dynamics (Pr = 0.40)-------------------------------------------------------|
Sinocyclocheilus_anshuiensis_snai2_1	N253D	# | |---->Altered Secondary_structure (Pr = 0.25) |
Sinocyclocheilus_anshuiensis_snai2_1	N253D	# | | |
Sinocyclocheilus_anshuiensis_snai2_1	N253D	# | |---->Altered Stability_and_conformational_flexibility (Pr = 0.30) |
Sinocyclocheilus_anshuiensis_snai2_1	N253D	# | | |---->Altered Conformational_flexibility (Pr = 0.30) |
Sinocyclocheilus_anshuiensis_snai2_1	N253D	# | | |
Sinocyclocheilus_anshuiensis_snai2_1	N253D	# | |---->Altered Special_structural_signatures (Pr = 0.01) |
Sinocyclocheilus_anshuiensis_snai2_1	N253D	# | |---->Altered Signal_peptide (Pr = 0.00) |
Sinocyclocheilus_anshuiensis_snai2_1	N253D	# | | |
Sinocyclocheilus_anshuiensis_snai2_1	N253D	# | |---->Altered Transmembrane_protein (Pr = 0.01) |
Sinocyclocheilus_anshuiensis_snai2_1	N253D	# | |
Sinocyclocheilus_anshuiensis_snai2_1	N253D	# |---->Altered Functional_residue (Pr = 0.40) |
Sinocyclocheilus_anshuiensis_snai2_1	N253D	# |---->Altered Macromolecular_binding (Pr = 0.12) |
Sinocyclocheilus_anshuiensis_snai2_1	N253D	# | |---->Altered Protein_binding (Pr = 0.12) |
Sinocyclocheilus_anshuiensis_snai2_1	N253D	# | |---->Altered Disordered_interface (Pr = 0.12) |
Sinocyclocheilus_anshuiensis_snai2_1	N253D	# | | |
Sinocyclocheilus_anshuiensis_snai2_1	N253D	# | |---->Altered Ordered_interface (Pr = 0.12) |
Sinocyclocheilus_anshuiensis_snai2_1	N253D	# | |
Sinocyclocheilus_anshuiensis_snai2_1	N253D	# |---->Altered Metal_binding (Pr = 0.40)<---------------------------------------------------------|
Sinocyclocheilus_anshuiensis_snai2_1	N253D	# | |---->Gain of Zinc_binding at C254 (Pr = 0.40 | P = 8.3e-03)
Sinocyclocheilus_anshuiensis_snai2_1	N253D	# |
Sinocyclocheilus_anshuiensis_snai2_1	N253D	# |---->Altered PTM_site (Pr = 0.10)
Sinocyclocheilus_anshuiensis_snai2_1	N253D	# |---->Loss of N-linked_glycosylation at N253 (Pr = 0.02 | P = 0.04)
Sinocyclocheilus_anshuiensis_snapin_2	A86V	0.148	Loss of Ubiquitylation at K84 (Pr = 0.16 | P = 0.04); Altered Cytoplasmic_loop (Pr = 0.12 | P = 0.03); Altered Coiled_coil (Pr = 0.07 | P = 0.05)	Altered Motifs (ELME000146:Subtilisin/kexin isozyme-1 (SKI1) cleavage site ([RK]-X-[hydrophobic]-[LTKF]-|-X); ELME000321:Caspase3 and Caspase7 cleavage site)	Predicted conservation scores
Sinocyclocheilus_anshuiensis_snapin_2	A86V	# Altered Effect (Pr = 0.26)
Sinocyclocheilus_anshuiensis_snapin_2	A86V	# |---->Altered Motifs (ELME000146|ELME000321)
Sinocyclocheilus_anshuiensis_snapin_2	A86V	# |---->Altered Structure_and_dynamics (Pr = 0.26)-------------------------------------------------------|
Sinocyclocheilus_anshuiensis_snapin_2	A86V	# | |---->Altered Secondary_structure (Pr = 0.26) |
Sinocyclocheilus_anshuiensis_snapin_2	A86V	# | | |
Sinocyclocheilus_anshuiensis_snapin_2	A86V	# | |---->Altered Stability_and_conformational_flexibility (Pr = 0.21) |
Sinocyclocheilus_anshuiensis_snapin_2	A86V	# | | |---->Altered Conformational_flexibility (Pr = 0.21) |
Sinocyclocheilus_anshuiensis_snapin_2	A86V	# | | |
Sinocyclocheilus_anshuiensis_snapin_2	A86V	# | |---->Altered Special_structural_signatures (Pr = 0.12) |
Sinocyclocheilus_anshuiensis_snapin_2	A86V	# | |---->Altered Coiled_coil (Pr = 0.07 | P = 0.05) |
Sinocyclocheilus_anshuiensis_snapin_2	A86V	# | |---->Altered Signal_peptide (Pr = 0.00) |
Sinocyclocheilus_anshuiensis_snapin_2	A86V	# | | |
Sinocyclocheilus_anshuiensis_snapin_2	A86V	# | |---->Altered Transmembrane_protein (Pr = 0.12) |
Sinocyclocheilus_anshuiensis_snapin_2	A86V	# | |---->Altered Non-cytoplasmic_loop (Pr = 0.12 | P = 0.03) |
Sinocyclocheilus_anshuiensis_snapin_2	A86V	# | |
Sinocyclocheilus_anshuiensis_snapin_2	A86V	# |---->Altered Functional_residue (Pr = 0.20) |
Sinocyclocheilus_anshuiensis_snapin_2	A86V	# |---->Altered Macromolecular_binding (Pr = 0.20) |
Sinocyclocheilus_anshuiensis_snapin_2	A86V	# | |---->Altered Protein_binding (Pr = 0.20) |
Sinocyclocheilus_anshuiensis_snapin_2	A86V	# | |---->Altered Disordered_interface (Pr = 0.09) |
Sinocyclocheilus_anshuiensis_snapin_2	A86V	# | | |
Sinocyclocheilus_anshuiensis_snapin_2	A86V	# | |---->Altered Ordered_interface (Pr = 0.20) |
Sinocyclocheilus_anshuiensis_snapin_2	A86V	# | |
Sinocyclocheilus_anshuiensis_snapin_2	A86V	# |---->Altered Metal_binding (Pr = 0.05)<---------------------------------------------------------|
Sinocyclocheilus_anshuiensis_snapin_2	A86V	# |
Sinocyclocheilus_anshuiensis_snapin_2	A86V	# |---->Altered PTM_site (Pr = 0.16)
Sinocyclocheilus_anshuiensis_snapin_2	A86V	# |---->Loss of Ubiquitylation at K84 (Pr = 0.16 | P = 0.04)
Sinocyclocheilus_anshuiensis_snapin_2	N122K	0.119	Altered Coiled_coil (Pr = 0.52 | P = 4.2e-03)	Altered Motifs (ELME000321:Caspase3 and Caspase7 cleavage site)	Predicted conservation scores
Sinocyclocheilus_anshuiensis_snapin_2	N122K	# Altered Effect (Pr = 0.52)
Sinocyclocheilus_anshuiensis_snapin_2	N122K	# |---->Altered Motifs (ELME000321)
Sinocyclocheilus_anshuiensis_snapin_2	N122K	# |---->Altered Structure_and_dynamics (Pr = 0.52)-------------------------------------------------------|
Sinocyclocheilus_anshuiensis_snapin_2	N122K	# | |---->Altered Secondary_structure (Pr = 0.04) |
Sinocyclocheilus_anshuiensis_snapin_2	N122K	# | | |
Sinocyclocheilus_anshuiensis_snapin_2	N122K	# | |---->Altered Stability_and_conformational_flexibility (Pr = 0.25) |
Sinocyclocheilus_anshuiensis_snapin_2	N122K	# | | |---->Altered Conformational_flexibility (Pr = 0.25) |
Sinocyclocheilus_anshuiensis_snapin_2	N122K	# | | |
Sinocyclocheilus_anshuiensis_snapin_2	N122K	# | |---->Altered Special_structural_signatures (Pr = 0.52) |
Sinocyclocheilus_anshuiensis_snapin_2	N122K	# | |---->Altered Coiled_coil (Pr = 0.52 | P = 4.2e-03) |
Sinocyclocheilus_anshuiensis_snapin_2	N122K	# | |---->Altered Signal_peptide (Pr = 0.00) |
Sinocyclocheilus_anshuiensis_snapin_2	N122K	# | | |
Sinocyclocheilus_anshuiensis_snapin_2	N122K	# | |---->Altered Transmembrane_protein (Pr = 0.02) |
Sinocyclocheilus_anshuiensis_snapin_2	N122K	# | |
Sinocyclocheilus_anshuiensis_snapin_2	N122K	# |---->Altered Functional_residue (Pr = 0.14) |
Sinocyclocheilus_anshuiensis_snapin_2	N122K	# |---->Altered Macromolecular_binding (Pr = 0.11) |
Sinocyclocheilus_anshuiensis_snapin_2	N122K	# | |---->Altered Protein_binding (Pr = 0.11) |
Sinocyclocheilus_anshuiensis_snapin_2	N122K	# | |---->Altered Disordered_interface (Pr = 0.11) |
Sinocyclocheilus_anshuiensis_snapin_2	N122K	# | | |
Sinocyclocheilus_anshuiensis_snapin_2	N122K	# | |---->Altered Ordered_interface (Pr = 0.05) |
Sinocyclocheilus_anshuiensis_snapin_2	N122K	# | |
Sinocyclocheilus_anshuiensis_snapin_2	N122K	# |---->Altered Metal_binding (Pr = 0.07)<---------------------------------------------------------|
Sinocyclocheilus_anshuiensis_snapin_2	N122K	# |
Sinocyclocheilus_anshuiensis_snapin_2	N122K	# |---->Altered PTM_site (Pr = 0.14)
Sinocyclocheilus_anshuiensis_snapin_2	A137T	0.134	Altered Coiled_coil (Pr = 0.18 | P = 0.02)	Altered Motifs (ELME000052:Phosphothreonine motif binding a subset of FHA domains that show a preference for a large aliphatic amino acid at the pT+3 position.; ELME000146:Subtilisin/kexin isozyme-1 (SKI1) cleavage site ([RK]-X-[hydrophobic]-[LTKF]-|-X); PS00007:Tyrosine kinase phosphorylation site)	Predicted conservation scores
Sinocyclocheilus_anshuiensis_snapin_2	A137T	# Altered Effect (Pr = 0.26)
Sinocyclocheilus_anshuiensis_snapin_2	A137T	# |---->Altered Motifs (ELME000052|ELME000146|PS00007)
Sinocyclocheilus_anshuiensis_snapin_2	A137T	# |---->Altered Structure_and_dynamics (Pr = 0.26)-------------------------------------------------------|
Sinocyclocheilus_anshuiensis_snapin_2	A137T	# | |---->Altered Secondary_structure (Pr = 0.26) |
Sinocyclocheilus_anshuiensis_snapin_2	A137T	# | | |
Sinocyclocheilus_anshuiensis_snapin_2	A137T	# | |---->Altered Stability_and_conformational_flexibility (Pr = 0.17) |
Sinocyclocheilus_anshuiensis_snapin_2	A137T	# | | |---->Altered Conformational_flexibility (Pr = 0.17) |
Sinocyclocheilus_anshuiensis_snapin_2	A137T	# | | |
Sinocyclocheilus_anshuiensis_snapin_2	A137T	# | |---->Altered Special_structural_signatures (Pr = 0.18) |
Sinocyclocheilus_anshuiensis_snapin_2	A137T	# | |---->Altered Coiled_coil (Pr = 0.18 | P = 0.02) |
Sinocyclocheilus_anshuiensis_snapin_2	A137T	# | |---->Altered Signal_peptide (Pr = 0.00) |
Sinocyclocheilus_anshuiensis_snapin_2	A137T	# | | |
Sinocyclocheilus_anshuiensis_snapin_2	A137T	# | |---->Altered Transmembrane_protein (Pr = 0.03) |
Sinocyclocheilus_anshuiensis_snapin_2	A137T	# | |
Sinocyclocheilus_anshuiensis_snapin_2	A137T	# |---->Altered Functional_residue (Pr = 0.13) |
Sinocyclocheilus_anshuiensis_snapin_2	A137T	# |---->Altered Macromolecular_binding (Pr = 0.13) |
Sinocyclocheilus_anshuiensis_snapin_2	A137T	# | |---->Altered Protein_binding (Pr = 0.13) |
Sinocyclocheilus_anshuiensis_snapin_2	A137T	# | |---->Altered Disordered_interface (Pr = 0.13) |
Sinocyclocheilus_anshuiensis_snapin_2	A137T	# | | |
Sinocyclocheilus_anshuiensis_snapin_2	A137T	# | |---->Altered Ordered_interface (Pr = 0.12) |
Sinocyclocheilus_anshuiensis_snapin_2	A137T	# | |
Sinocyclocheilus_anshuiensis_snapin_2	A137T	# |---->Altered Metal_binding (Pr = 0.08)<---------------------------------------------------------|
Sinocyclocheilus_anshuiensis_snapin_2	A137T	# |
Sinocyclocheilus_anshuiensis_snapin_2	A137T	# |---->Altered PTM_site (Pr = 0.12)
Sinocyclocheilus_anshuiensis_snapin_1	N122K	0.134	Altered Coiled_coil (Pr = 0.13 | P = 0.03)	Altered Motifs (ELME000321:Caspase3 and Caspase7 cleavage site)	Predicted conservation scores
Sinocyclocheilus_anshuiensis_snapin_1	N122K	# Altered Effect (Pr = 0.21)
Sinocyclocheilus_anshuiensis_snapin_1	N122K	# |---->Altered Motifs (ELME000321)
Sinocyclocheilus_anshuiensis_snapin_1	N122K	# |---->Altered Structure_and_dynamics (Pr = 0.21)-------------------------------------------------------|
Sinocyclocheilus_anshuiensis_snapin_1	N122K	# | |---->Altered Secondary_structure (Pr = 0.06) |
Sinocyclocheilus_anshuiensis_snapin_1	N122K	# | | |
Sinocyclocheilus_anshuiensis_snapin_1	N122K	# | |---->Altered Stability_and_conformational_flexibility (Pr = 0.21) |
Sinocyclocheilus_anshuiensis_snapin_1	N122K	# | | |---->Altered Conformational_flexibility (Pr = 0.21) |
Sinocyclocheilus_anshuiensis_snapin_1	N122K	# | | |
Sinocyclocheilus_anshuiensis_snapin_1	N122K	# | |---->Altered Special_structural_signatures (Pr = 0.13) |
Sinocyclocheilus_anshuiensis_snapin_1	N122K	# | |---->Altered Coiled_coil (Pr = 0.13 | P = 0.03) |
Sinocyclocheilus_anshuiensis_snapin_1	N122K	# | |---->Altered Signal_peptide (Pr = 0.00) |
Sinocyclocheilus_anshuiensis_snapin_1	N122K	# | | |
Sinocyclocheilus_anshuiensis_snapin_1	N122K	# | |---->Altered Transmembrane_protein (Pr = 0.02) |
Sinocyclocheilus_anshuiensis_snapin_1	N122K	# | |
Sinocyclocheilus_anshuiensis_snapin_1	N122K	# |---->Altered Functional_residue (Pr = 0.12) |
Sinocyclocheilus_anshuiensis_snapin_1	N122K	# |---->Altered Macromolecular_binding (Pr = 0.08) |
Sinocyclocheilus_anshuiensis_snapin_1	N122K	# | |---->Altered Protein_binding (Pr = 0.08) |
Sinocyclocheilus_anshuiensis_snapin_1	N122K	# | |---->Altered Disordered_interface (Pr = 0.08) |
Sinocyclocheilus_anshuiensis_snapin_1	N122K	# | | |
Sinocyclocheilus_anshuiensis_snapin_1	N122K	# | |---->Altered Ordered_interface (Pr = 0.07) |
Sinocyclocheilus_anshuiensis_snapin_1	N122K	# | |
Sinocyclocheilus_anshuiensis_snapin_1	N122K	# |---->Altered Metal_binding (Pr = 0.07)<---------------------------------------------------------|
Sinocyclocheilus_anshuiensis_snapin_1	N122K	# |
Sinocyclocheilus_anshuiensis_snapin_1	N122K	# |---->Altered PTM_site (Pr = 0.12)
Sinocyclocheilus_anshuiensis_sox10_1	A309V	0.139	Loss of O-linked_glycosylation at T306 (Pr = 0.15 | P = 0.04)	Altered Motifs (ELME000052:Phosphothreonine motif binding a subset of FHA domains that show a preference for a large aliphatic amino acid at the pT+3 position.; ELME000053:GSK3 phosphorylation recognition site; ELME000239:The USP7 NTD domain binding motif variant based on the MDM2 and P53 interactions.; PS00008:N-myristoylation site)	Predicted conservation scores
Sinocyclocheilus_anshuiensis_sox10_1	A309V	# Altered Effect (Pr = 0.25)
Sinocyclocheilus_anshuiensis_sox10_1	A309V	# |---->Altered Motifs (ELME000052|ELME000053|ELME000239|PS00008)
Sinocyclocheilus_anshuiensis_sox10_1	A309V	# |---->Altered Structure_and_dynamics (Pr = 0.25)-------------------------------------------------------|
Sinocyclocheilus_anshuiensis_sox10_1	A309V	# | |---->Altered Secondary_structure (Pr = 0.23) |
Sinocyclocheilus_anshuiensis_sox10_1	A309V	# | | |
Sinocyclocheilus_anshuiensis_sox10_1	A309V	# | |---->Altered Stability_and_conformational_flexibility (Pr = 0.25) |
Sinocyclocheilus_anshuiensis_sox10_1	A309V	# | | |---->Altered Conformational_flexibility (Pr = 0.25) |
Sinocyclocheilus_anshuiensis_sox10_1	A309V	# | | |
Sinocyclocheilus_anshuiensis_sox10_1	A309V	# | |---->Altered Special_structural_signatures (Pr = 0.01) |
Sinocyclocheilus_anshuiensis_sox10_1	A309V	# | |---->Altered Signal_peptide (Pr = 0.00) |
Sinocyclocheilus_anshuiensis_sox10_1	A309V	# | | |
Sinocyclocheilus_anshuiensis_sox10_1	A309V	# | |---->Altered Transmembrane_protein (Pr = 0.01) |
Sinocyclocheilus_anshuiensis_sox10_1	A309V	# | |
Sinocyclocheilus_anshuiensis_sox10_1	A309V	# |---->Altered Functional_residue (Pr = 0.15) |
Sinocyclocheilus_anshuiensis_sox10_1	A309V	# |---->Altered Macromolecular_binding (Pr = 0.04) |
Sinocyclocheilus_anshuiensis_sox10_1	A309V	# | |---->Altered Protein_binding (Pr = 0.04) |
Sinocyclocheilus_anshuiensis_sox10_1	A309V	# | |---->Altered Disordered_interface (Pr = 0.04) |
Sinocyclocheilus_anshuiensis_sox10_1	A309V	# | | |
Sinocyclocheilus_anshuiensis_sox10_1	A309V	# | |---->Altered Ordered_interface (Pr = 0.02) |
Sinocyclocheilus_anshuiensis_sox10_1	A309V	# | |
Sinocyclocheilus_anshuiensis_sox10_1	A309V	# |---->Altered Metal_binding (Pr = 0.02)<---------------------------------------------------------|
Sinocyclocheilus_anshuiensis_sox10_1	A309V	# |
Sinocyclocheilus_anshuiensis_sox10_1	A309V	# |---->Altered PTM_site (Pr = 0.15)
Sinocyclocheilus_anshuiensis_sox10_1	A309V	# |---->Loss of O-linked_glycosylation at T306 (Pr = 0.15 | P = 0.04)
Sinocyclocheilus_anshuiensis_sox18_1	L254F	0.201	Loss of Proteolytic_cleavage at R252 (Pr = 0.11 | P = 0.05)	Altered Motifs (ELME000106:Substrate recognition site that interacts with cyclin and thereby increases phosphorylation by cyclin/cdk complexes. Predicted proteins should have a CDK phosphorylation site. Also used by cyclin/cdk inhibitors.)	Predicted conservation scores
Sinocyclocheilus_anshuiensis_sox18_1	L254F	# Altered Effect (Pr = 0.23)
Sinocyclocheilus_anshuiensis_sox18_1	L254F	# |---->Altered Motifs (ELME000106)
Sinocyclocheilus_anshuiensis_sox18_1	L254F	# |---->Altered Structure_and_dynamics (Pr = 0.23)-------------------------------------------------------|
Sinocyclocheilus_anshuiensis_sox18_1	L254F	# | |---->Altered Secondary_structure (Pr = 0.23) |
Sinocyclocheilus_anshuiensis_sox18_1	L254F	# | | |
Sinocyclocheilus_anshuiensis_sox18_1	L254F	# | |---->Altered Stability_and_conformational_flexibility (Pr = 0.18) |
Sinocyclocheilus_anshuiensis_sox18_1	L254F	# | | |---->Altered Conformational_flexibility (Pr = 0.18) |
Sinocyclocheilus_anshuiensis_sox18_1	L254F	# | | |
Sinocyclocheilus_anshuiensis_sox18_1	L254F	# | |---->Altered Special_structural_signatures (Pr = 0.02) |
Sinocyclocheilus_anshuiensis_sox18_1	L254F	# | |---->Altered Signal_peptide (Pr = 0.00) |
Sinocyclocheilus_anshuiensis_sox18_1	L254F	# | | |
Sinocyclocheilus_anshuiensis_sox18_1	L254F	# | |---->Altered Transmembrane_protein (Pr = 0.02) |
Sinocyclocheilus_anshuiensis_sox18_1	L254F	# | |
Sinocyclocheilus_anshuiensis_sox18_1	L254F	# |---->Altered Functional_residue (Pr = 0.15) |
Sinocyclocheilus_anshuiensis_sox18_1	L254F	# |---->Altered Macromolecular_binding (Pr = 0.07) |
Sinocyclocheilus_anshuiensis_sox18_1	L254F	# | |---->Altered Protein_binding (Pr = 0.07) |
Sinocyclocheilus_anshuiensis_sox18_1	L254F	# | |---->Altered Disordered_interface (Pr = 0.07) |
Sinocyclocheilus_anshuiensis_sox18_1	L254F	# | | |
Sinocyclocheilus_anshuiensis_sox18_1	L254F	# | |---->Altered Ordered_interface (Pr = 0.03) |
Sinocyclocheilus_anshuiensis_sox18_1	L254F	# | |
Sinocyclocheilus_anshuiensis_sox18_1	L254F	# |---->Altered Metal_binding (Pr = 0.01)<---------------------------------------------------------|
Sinocyclocheilus_anshuiensis_sox18_1	L254F	# |
Sinocyclocheilus_anshuiensis_sox18_1	L254F	# |---->Altered PTM_site (Pr = 0.15)
Sinocyclocheilus_anshuiensis_sox18_1	L254F	# |---->Loss of Proteolytic_cleavage at R252 (Pr = 0.11 | P = 0.05)
Sinocyclocheilus_anshuiensis_sox18_1	L339I	0.058	Gain of GPI-anchor_amidation at N335 (Pr = 0.02 | P = 0.01)	Altered Motifs (ELME000336:NEK2 phosphorylation motif with preferred Phe - Leu or Met in the -3 position to compensate for less favorable residues in the +1 and +2 position.)	Predicted conservation scores
Sinocyclocheilus_anshuiensis_sox18_1	L339I	# Altered Effect (Pr = 0.21)
Sinocyclocheilus_anshuiensis_sox18_1	L339I	# |---->Altered Motifs (ELME000336)
Sinocyclocheilus_anshuiensis_sox18_1	L339I	# |---->Altered Structure_and_dynamics (Pr = 0.21)-------------------------------------------------------|
Sinocyclocheilus_anshuiensis_sox18_1	L339I	# | |---->Altered Secondary_structure (Pr = 0.18) |
Sinocyclocheilus_anshuiensis_sox18_1	L339I	# | | |
Sinocyclocheilus_anshuiensis_sox18_1	L339I	# | |---->Altered Stability_and_conformational_flexibility (Pr = 0.21) |
Sinocyclocheilus_anshuiensis_sox18_1	L339I	# | | |---->Altered Conformational_flexibility (Pr = 0.21) |
Sinocyclocheilus_anshuiensis_sox18_1	L339I	# | | |
Sinocyclocheilus_anshuiensis_sox18_1	L339I	# | |---->Altered Special_structural_signatures (Pr = 0.01) |
Sinocyclocheilus_anshuiensis_sox18_1	L339I	# | |---->Altered Signal_peptide (Pr = 0.00) |
Sinocyclocheilus_anshuiensis_sox18_1	L339I	# | | |
Sinocyclocheilus_anshuiensis_sox18_1	L339I	# | |---->Altered Transmembrane_protein (Pr = 0.01) |
Sinocyclocheilus_anshuiensis_sox18_1	L339I	# | |
Sinocyclocheilus_anshuiensis_sox18_1	L339I	# |---->Altered Functional_residue (Pr = 0.09) |
Sinocyclocheilus_anshuiensis_sox18_1	L339I	# |---->Altered Macromolecular_binding (Pr = 0.03) |
Sinocyclocheilus_anshuiensis_sox18_1	L339I	# | |---->Altered Protein_binding (Pr = 0.03) |
Sinocyclocheilus_anshuiensis_sox18_1	L339I	# | |---->Altered Disordered_interface (Pr = 0.03) |
Sinocyclocheilus_anshuiensis_sox18_1	L339I	# | | |
Sinocyclocheilus_anshuiensis_sox18_1	L339I	# | |---->Altered Ordered_interface (Pr = 0.02) |
Sinocyclocheilus_anshuiensis_sox18_1	L339I	# | |
Sinocyclocheilus_anshuiensis_sox18_1	L339I	# |---->Altered Metal_binding (Pr = 0.09)<---------------------------------------------------------|
Sinocyclocheilus_anshuiensis_sox18_1	L339I	# |
Sinocyclocheilus_anshuiensis_sox18_1	L339I	# |---->Altered PTM_site (Pr = 0.03)
Sinocyclocheilus_anshuiensis_sox18_1	L339I	# |---->Gain of GPI-anchor_amidation at N335 (Pr = 0.02 | P = 0.01)
Sinocyclocheilus_anshuiensis_sox18_1	P391S	0.086	Loss of O-linked_glycosylation at T393 (Pr = 0.20 | P = 0.02)	Altered Motifs (ELME000053:GSK3 phosphorylation recognition site; ELME000063:CK1 phosphorylation site; ELME000136:The Class IV WW domain interaction motif is recognised primarily by the Pin1 phosphorylation-dependent prolyl isomerase.; ELME000155:This is the motif recognized by those SH3 domains with a non-canonical class I recognition specificity; ELME000159:Proline-Directed Kinase (e.g. MAPK) phosphorylation site in higher eukaryotes.; ELME000358:Phospho-dependent motif that mediates docking of CDK substrates and regulators to cyclin-CDK-bound Cks1.)	Predicted conservation scores
Sinocyclocheilus_anshuiensis_sox18_1	P391S	# Altered Effect (Pr = 0.25)
Sinocyclocheilus_anshuiensis_sox18_1	P391S	# |---->Altered Motifs (ELME000053|ELME000063|ELME000136|ELME000155|ELME000159|ELME000358)
Sinocyclocheilus_anshuiensis_sox18_1	P391S	# |---->Altered Structure_and_dynamics (Pr = 0.25)-------------------------------------------------------|
Sinocyclocheilus_anshuiensis_sox18_1	P391S	# | |---->Altered Secondary_structure (Pr = 0.25) |
Sinocyclocheilus_anshuiensis_sox18_1	P391S	# | | |
Sinocyclocheilus_anshuiensis_sox18_1	P391S	# | |---->Altered Stability_and_conformational_flexibility (Pr = 0.23) |
Sinocyclocheilus_anshuiensis_sox18_1	P391S	# | | |---->Altered Conformational_flexibility (Pr = 0.23) |
Sinocyclocheilus_anshuiensis_sox18_1	P391S	# | | |
Sinocyclocheilus_anshuiensis_sox18_1	P391S	# | |---->Altered Special_structural_signatures (Pr = 0.02) |
Sinocyclocheilus_anshuiensis_sox18_1	P391S	# | |---->Altered Signal_peptide (Pr = 0.00) |
Sinocyclocheilus_anshuiensis_sox18_1	P391S	# | | |
Sinocyclocheilus_anshuiensis_sox18_1	P391S	# | |---->Altered Transmembrane_protein (Pr = 0.02) |
Sinocyclocheilus_anshuiensis_sox18_1	P391S	# | |
Sinocyclocheilus_anshuiensis_sox18_1	P391S	# |---->Altered Functional_residue (Pr = 0.20) |
Sinocyclocheilus_anshuiensis_sox18_1	P391S	# |---->Altered Macromolecular_binding (Pr = 0.05) |
Sinocyclocheilus_anshuiensis_sox18_1	P391S	# | |---->Altered Protein_binding (Pr = 0.05) |
Sinocyclocheilus_anshuiensis_sox18_1	P391S	# | |---->Altered Disordered_interface (Pr = 0.02) |
Sinocyclocheilus_anshuiensis_sox18_1	P391S	# | | |
Sinocyclocheilus_anshuiensis_sox18_1	P391S	# | |---->Altered Ordered_interface (Pr = 0.05) |
Sinocyclocheilus_anshuiensis_sox18_1	P391S	# | |
Sinocyclocheilus_anshuiensis_sox18_1	P391S	# |---->Altered Metal_binding (Pr = 0.02)<---------------------------------------------------------|
Sinocyclocheilus_anshuiensis_sox18_1	P391S	# |
Sinocyclocheilus_anshuiensis_sox18_1	P391S	# |---->Altered PTM_site (Pr = 0.20)
Sinocyclocheilus_anshuiensis_sox18_1	P391S	# |---->Loss of O-linked_glycosylation at T393 (Pr = 0.20 | P = 0.02)
Sinocyclocheilus_anshuiensis_sox18_2	T59A	0.071	Gain of O-linked_glycosylation at S57 (Pr = 0.11 | P = 0.05)	Altered Motifs (ELME000053:GSK3 phosphorylation recognition site; ELME000085:Glycosaminoglycan attachment site; PS00008:N-myristoylation site)	Predicted conservation scores
Sinocyclocheilus_anshuiensis_sox18_2	T59A	# Altered Effect (Pr = 0.26)
Sinocyclocheilus_anshuiensis_sox18_2	T59A	# |---->Altered Motifs (ELME000053|ELME000085|PS00008)
Sinocyclocheilus_anshuiensis_sox18_2	T59A	# |---->Altered Structure_and_dynamics (Pr = 0.26)-------------------------------------------------------|
Sinocyclocheilus_anshuiensis_sox18_2	T59A	# | |---->Altered Secondary_structure (Pr = 0.26) |
Sinocyclocheilus_anshuiensis_sox18_2	T59A	# | | |
Sinocyclocheilus_anshuiensis_sox18_2	T59A	# | |---->Altered Stability_and_conformational_flexibility (Pr = 0.21) |
Sinocyclocheilus_anshuiensis_sox18_2	T59A	# | | |---->Altered Conformational_flexibility (Pr = 0.21) |
Sinocyclocheilus_anshuiensis_sox18_2	T59A	# | | |
Sinocyclocheilus_anshuiensis_sox18_2	T59A	# | |---->Altered Special_structural_signatures (Pr = 0.02) |
Sinocyclocheilus_anshuiensis_sox18_2	T59A	# | |---->Altered Signal_peptide (Pr = 0.00) |
Sinocyclocheilus_anshuiensis_sox18_2	T59A	# | | |
Sinocyclocheilus_anshuiensis_sox18_2	T59A	# | |---->Altered Transmembrane_protein (Pr = 0.02) |
Sinocyclocheilus_anshuiensis_sox18_2	T59A	# | |
Sinocyclocheilus_anshuiensis_sox18_2	T59A	# |---->Altered Functional_residue (Pr = 0.17) |
Sinocyclocheilus_anshuiensis_sox18_2	T59A	# |---->Altered Macromolecular_binding (Pr = 0.06) |
Sinocyclocheilus_anshuiensis_sox18_2	T59A	# | |---->Altered Protein_binding (Pr = 0.06) |
Sinocyclocheilus_anshuiensis_sox18_2	T59A	# | |---->Altered Disordered_interface (Pr = 0.06) |
Sinocyclocheilus_anshuiensis_sox18_2	T59A	# | | |
Sinocyclocheilus_anshuiensis_sox18_2	T59A	# | |---->Altered Ordered_interface (Pr = 0.05) |
Sinocyclocheilus_anshuiensis_sox18_2	T59A	# | |
Sinocyclocheilus_anshuiensis_sox18_2	T59A	# |---->Altered Metal_binding (Pr = 0.00)<---------------------------------------------------------|
Sinocyclocheilus_anshuiensis_sox18_2	T59A	# |
Sinocyclocheilus_anshuiensis_sox18_2	T59A	# |---->Altered PTM_site (Pr = 0.17)
Sinocyclocheilus_anshuiensis_sox18_2	T59A	# |---->Gain of O-linked_glycosylation at S57 (Pr = 0.11 | P = 0.05)
Sinocyclocheilus_anshuiensis_sox18_2	D151E	0.072		Altered Motifs (ELME000064:CK2 phosphorylation site; PS00006:Casein kinase II phosphorylation site)	Predicted conservation scores
Sinocyclocheilus_anshuiensis_sox18_2	D151E	# Altered Effect (Pr = 0.26)
Sinocyclocheilus_anshuiensis_sox18_2	D151E	# |---->Altered Motifs (ELME000064|PS00006)
Sinocyclocheilus_anshuiensis_sox18_2	D151E	# |---->Altered Structure_and_dynamics (Pr = 0.26)-------------------------------------------------------|
Sinocyclocheilus_anshuiensis_sox18_2	D151E	# | |---->Altered Secondary_structure (Pr = 0.26) |
Sinocyclocheilus_anshuiensis_sox18_2	D151E	# | | |
Sinocyclocheilus_anshuiensis_sox18_2	D151E	# | |---->Altered Stability_and_conformational_flexibility (Pr = 0.26) |
Sinocyclocheilus_anshuiensis_sox18_2	D151E	# | | |---->Altered Conformational_flexibility (Pr = 0.26) |
Sinocyclocheilus_anshuiensis_sox18_2	D151E	# | | |
Sinocyclocheilus_anshuiensis_sox18_2	D151E	# | |---->Altered Special_structural_signatures (Pr = 0.07) |
Sinocyclocheilus_anshuiensis_sox18_2	D151E	# | |---->Altered Signal_peptide (Pr = 0.00) |
Sinocyclocheilus_anshuiensis_sox18_2	D151E	# | | |
Sinocyclocheilus_anshuiensis_sox18_2	D151E	# | |---->Altered Transmembrane_protein (Pr = 0.07) |
Sinocyclocheilus_anshuiensis_sox18_2	D151E	# | |
Sinocyclocheilus_anshuiensis_sox18_2	D151E	# |---->Altered Functional_residue (Pr = 0.26) |
Sinocyclocheilus_anshuiensis_sox18_2	D151E	# |---->Altered Macromolecular_binding (Pr = 0.26) |
Sinocyclocheilus_anshuiensis_sox18_2	D151E	# | |---->Altered Protein_binding (Pr = 0.26) |
Sinocyclocheilus_anshuiensis_sox18_2	D151E	# | |---->Altered Disordered_interface (Pr = 0.26) |
Sinocyclocheilus_anshuiensis_sox18_2	D151E	# | | |
Sinocyclocheilus_anshuiensis_sox18_2	D151E	# | |---->Altered Ordered_interface (Pr = 0.10) |
Sinocyclocheilus_anshuiensis_sox18_2	D151E	# | |
Sinocyclocheilus_anshuiensis_sox18_2	D151E	# |---->Altered Metal_binding (Pr = 0.02)<---------------------------------------------------------|
Sinocyclocheilus_anshuiensis_sox18_2	D151E	# |
Sinocyclocheilus_anshuiensis_sox18_2	D151E	# |---->Altered PTM_site (Pr = 0.17)
Sinocyclocheilus_anshuiensis_sox18_2	N376T	0.131	Gain of O-linked_glycosylation at N376 (Pr = 0.30 | P = 5.3e-03)	Altered Motifs (ELME000053:GSK3 phosphorylation recognition site; ELME000070:Generic motif for N-glycosylation. It was shown that Trp - Asp - and Glu are uncommon before the Ser/Thr position (PMID-8626433). Efficient glycosylation usually occurs when ~60 residues or more separate the glycosylation acceptor site from the C-terminus.; ELME000084:GRB2-like Src Homology 2 (SH2) domains binding motif.; ELME000136:The Class IV WW domain interaction motif is recognised primarily by the Pin1 phosphorylation-dependent prolyl isomerase.; ELME000159:Proline-Directed Kinase (e.g. MAPK) phosphorylation site in higher eukaryotes.; PS00008:N-myristoylation site)	Predicted conservation scores
Sinocyclocheilus_anshuiensis_sox18_2	N376T	# Altered Effect (Pr = 0.30)
Sinocyclocheilus_anshuiensis_sox18_2	N376T	# |---->Altered Motifs (ELME000053|ELME000070|ELME000084|ELME000136|ELME000159|PS00008)
Sinocyclocheilus_anshuiensis_sox18_2	N376T	# |---->Altered Structure_and_dynamics (Pr = 0.24)-------------------------------------------------------|
Sinocyclocheilus_anshuiensis_sox18_2	N376T	# | |---->Altered Secondary_structure (Pr = 0.24) |
Sinocyclocheilus_anshuiensis_sox18_2	N376T	# | | |
Sinocyclocheilus_anshuiensis_sox18_2	N376T	# | |---->Altered Stability_and_conformational_flexibility (Pr = 0.21) |
Sinocyclocheilus_anshuiensis_sox18_2	N376T	# | | |---->Altered Conformational_flexibility (Pr = 0.21) |
Sinocyclocheilus_anshuiensis_sox18_2	N376T	# | | |
Sinocyclocheilus_anshuiensis_sox18_2	N376T	# | |---->Altered Special_structural_signatures (Pr = 0.02) |
Sinocyclocheilus_anshuiensis_sox18_2	N376T	# | |---->Altered Signal_peptide (Pr = 0.00) |
Sinocyclocheilus_anshuiensis_sox18_2	N376T	# | | |
Sinocyclocheilus_anshuiensis_sox18_2	N376T	# | |---->Altered Transmembrane_protein (Pr = 0.02) |
Sinocyclocheilus_anshuiensis_sox18_2	N376T	# | |
Sinocyclocheilus_anshuiensis_sox18_2	N376T	# |---->Altered Functional_residue (Pr = 0.30) |
Sinocyclocheilus_anshuiensis_sox18_2	N376T	# |---->Altered Macromolecular_binding (Pr = 0.04) |
Sinocyclocheilus_anshuiensis_sox18_2	N376T	# | |---->Altered Protein_binding (Pr = 0.04) |
Sinocyclocheilus_anshuiensis_sox18_2	N376T	# | |---->Altered Disordered_interface (Pr = 0.02) |
Sinocyclocheilus_anshuiensis_sox18_2	N376T	# | | |
Sinocyclocheilus_anshuiensis_sox18_2	N376T	# | |---->Altered Ordered_interface (Pr = 0.04) |
Sinocyclocheilus_anshuiensis_sox18_2	N376T	# | |
Sinocyclocheilus_anshuiensis_sox18_2	N376T	# |---->Altered Metal_binding (Pr = 0.01)<---------------------------------------------------------|
Sinocyclocheilus_anshuiensis_sox18_2	N376T	# |
Sinocyclocheilus_anshuiensis_sox18_2	N376T	# |---->Altered PTM_site (Pr = 0.30)
Sinocyclocheilus_anshuiensis_sox18_2	N376T	# |---->Gain of O-linked_glycosylation at N376 (Pr = 0.30 | P = 5.3e-03)
Sinocyclocheilus_anshuiensis_sox18_2	A445T	0.096	Gain of O-linked_glycosylation at A445 (Pr = 0.41 | P = 2.6e-03)	Altered Motifs (ELME000053:GSK3 phosphorylation recognition site; ELME000063:CK1 phosphorylation site; ELME000155:This is the motif recognized by those SH3 domains with a non-canonical class I recognition specificity; ELME000202:(ST)Q motif which is phosphorylated by PIKK family members.; ELME000239:The USP7 NTD domain binding motif variant based on the MDM2 and P53 interactions.)	Predicted conservation scores
Sinocyclocheilus_anshuiensis_sox18_2	A445T	# Altered Effect (Pr = 0.41)
Sinocyclocheilus_anshuiensis_sox18_2	A445T	# |---->Altered Motifs (ELME000053|ELME000063|ELME000155|ELME000202|ELME000239)
Sinocyclocheilus_anshuiensis_sox18_2	A445T	# |---->Altered Structure_and_dynamics (Pr = 0.25)-------------------------------------------------------|
Sinocyclocheilus_anshuiensis_sox18_2	A445T	# | |---->Altered Secondary_structure (Pr = 0.25) |
Sinocyclocheilus_anshuiensis_sox18_2	A445T	# | | |
Sinocyclocheilus_anshuiensis_sox18_2	A445T	# | |---->Altered Stability_and_conformational_flexibility (Pr = 0.20) |
Sinocyclocheilus_anshuiensis_sox18_2	A445T	# | | |---->Altered Conformational_flexibility (Pr = 0.20) |
Sinocyclocheilus_anshuiensis_sox18_2	A445T	# | | |
Sinocyclocheilus_anshuiensis_sox18_2	A445T	# | |---->Altered Special_structural_signatures (Pr = 0.06) |
Sinocyclocheilus_anshuiensis_sox18_2	A445T	# | |---->Altered Signal_peptide (Pr = 0.00) |
Sinocyclocheilus_anshuiensis_sox18_2	A445T	# | | |
Sinocyclocheilus_anshuiensis_sox18_2	A445T	# | |---->Altered Transmembrane_protein (Pr = 0.06) |
Sinocyclocheilus_anshuiensis_sox18_2	A445T	# | |
Sinocyclocheilus_anshuiensis_sox18_2	A445T	# |---->Altered Functional_residue (Pr = 0.41) |
Sinocyclocheilus_anshuiensis_sox18_2	A445T	# |---->Altered Macromolecular_binding (Pr = 0.06) |
Sinocyclocheilus_anshuiensis_sox18_2	A445T	# | |---->Altered Protein_binding (Pr = 0.06) |
Sinocyclocheilus_anshuiensis_sox18_2	A445T	# | |---->Altered Disordered_interface (Pr = 0.06) |
Sinocyclocheilus_anshuiensis_sox18_2	A445T	# | | |
Sinocyclocheilus_anshuiensis_sox18_2	A445T	# | |---->Altered Ordered_interface (Pr = 0.04) |
Sinocyclocheilus_anshuiensis_sox18_2	A445T	# | |
Sinocyclocheilus_anshuiensis_sox18_2	A445T	# |---->Altered Metal_binding (Pr = 0.00)<---------------------------------------------------------|
Sinocyclocheilus_anshuiensis_sox18_2	A445T	# |
Sinocyclocheilus_anshuiensis_sox18_2	A445T	# |---->Altered PTM_site (Pr = 0.41)
Sinocyclocheilus_anshuiensis_sox18_2	A445T	# |---->Gain of O-linked_glycosylation at A445 (Pr = 0.41 | P = 2.6e-03)
Sinocyclocheilus_anshuiensis_sox18_2	N499D	0.107	Gain of Phosphorylation at Y503 (Pr = 0.26 | P = 0.02)	Altered Motifs (ELME000062:Secondary preference for PKA-type AGC kinase phosphorylation.; PS00007:Tyrosine kinase phosphorylation site)	Predicted conservation scores
Sinocyclocheilus_anshuiensis_sox18_2	N499D	# Altered Effect (Pr = 0.26)
Sinocyclocheilus_anshuiensis_sox18_2	N499D	# |---->Altered Motifs (ELME000062|PS00007)
Sinocyclocheilus_anshuiensis_sox18_2	N499D	# |---->Altered Structure_and_dynamics (Pr = 0.25)-------------------------------------------------------|
Sinocyclocheilus_anshuiensis_sox18_2	N499D	# | |---->Altered Secondary_structure (Pr = 0.24) |
Sinocyclocheilus_anshuiensis_sox18_2	N499D	# | | |
Sinocyclocheilus_anshuiensis_sox18_2	N499D	# | |---->Altered Stability_and_conformational_flexibility (Pr = 0.25) |
Sinocyclocheilus_anshuiensis_sox18_2	N499D	# | | |---->Altered Conformational_flexibility (Pr = 0.25) |
Sinocyclocheilus_anshuiensis_sox18_2	N499D	# | | |
Sinocyclocheilus_anshuiensis_sox18_2	N499D	# | |---->Altered Special_structural_signatures (Pr = 0.07) |
Sinocyclocheilus_anshuiensis_sox18_2	N499D	# | |---->Altered Signal_peptide (Pr = 0.00) |
Sinocyclocheilus_anshuiensis_sox18_2	N499D	# | | |
Sinocyclocheilus_anshuiensis_sox18_2	N499D	# | |---->Altered Transmembrane_protein (Pr = 0.07) |
Sinocyclocheilus_anshuiensis_sox18_2	N499D	# | |
Sinocyclocheilus_anshuiensis_sox18_2	N499D	# |---->Altered Functional_residue (Pr = 0.26) |
Sinocyclocheilus_anshuiensis_sox18_2	N499D	# |---->Altered Macromolecular_binding (Pr = 0.19) |
Sinocyclocheilus_anshuiensis_sox18_2	N499D	# | |---->Altered Protein_binding (Pr = 0.19) |
Sinocyclocheilus_anshuiensis_sox18_2	N499D	# | |---->Altered Disordered_interface (Pr = 0.14) |
Sinocyclocheilus_anshuiensis_sox18_2	N499D	# | | |
Sinocyclocheilus_anshuiensis_sox18_2	N499D	# | |---->Altered Ordered_interface (Pr = 0.19) |
Sinocyclocheilus_anshuiensis_sox18_2	N499D	# | |
Sinocyclocheilus_anshuiensis_sox18_2	N499D	# |---->Altered Metal_binding (Pr = 0.02)<---------------------------------------------------------|
Sinocyclocheilus_anshuiensis_sox18_2	N499D	# |
Sinocyclocheilus_anshuiensis_sox18_2	N499D	# |---->Altered PTM_site (Pr = 0.26)
Sinocyclocheilus_anshuiensis_sox18_2	N499D	# |---->Gain of Phosphorylation at Y503 (Pr = 0.26 | P = 0.02)
Sinocyclocheilus_anshuiensis_sox5_1	N25D	0.101	Altered MoRF (Pr = 0.29 | P = 0.03); Gain of Proteolytic_cleavage at R26 (Pr = 0.19 | P = 3.1e-03); Gain of Sulfation at Y28 (Pr = 0.02 | P = 0.03)	Altered Motifs (ELME000193:Some proteins re-exported from the nucleus contain a Leucine-rich nuclear export signal (NES) binding to the CRM1 exportin protein.)	Predicted conservation scores
Sinocyclocheilus_anshuiensis_sox5_1	N25D	# Altered Effect (Pr = 0.29)
Sinocyclocheilus_anshuiensis_sox5_1	N25D	# |---->Altered Motifs (ELME000193)
Sinocyclocheilus_anshuiensis_sox5_1	N25D	# |---->Altered Structure_and_dynamics (Pr = 0.26)-------------------------------------------------------|
Sinocyclocheilus_anshuiensis_sox5_1	N25D	# | |---->Altered Secondary_structure (Pr = 0.26) |
Sinocyclocheilus_anshuiensis_sox5_1	N25D	# | | |
Sinocyclocheilus_anshuiensis_sox5_1	N25D	# | |---->Altered Stability_and_conformational_flexibility (Pr = 0.26) |
Sinocyclocheilus_anshuiensis_sox5_1	N25D	# | | |---->Altered Conformational_flexibility (Pr = 0.26) |
Sinocyclocheilus_anshuiensis_sox5_1	N25D	# | | |
Sinocyclocheilus_anshuiensis_sox5_1	N25D	# | |---->Altered Special_structural_signatures (Pr = 0.01) |
Sinocyclocheilus_anshuiensis_sox5_1	N25D	# | |---->Altered Signal_peptide (Pr = 0.00) |
Sinocyclocheilus_anshuiensis_sox5_1	N25D	# | | |
Sinocyclocheilus_anshuiensis_sox5_1	N25D	# | |---->Altered Transmembrane_protein (Pr = 0.01) |
Sinocyclocheilus_anshuiensis_sox5_1	N25D	# | |
Sinocyclocheilus_anshuiensis_sox5_1	N25D	# |---->Altered Functional_residue (Pr = 0.29) |
Sinocyclocheilus_anshuiensis_sox5_1	N25D	# |---->Altered Macromolecular_binding (Pr = 0.29) |
Sinocyclocheilus_anshuiensis_sox5_1	N25D	# | |---->Altered Protein_binding (Pr = 0.29) |
Sinocyclocheilus_anshuiensis_sox5_1	N25D	# | |---->Altered Disordered_interface (Pr = 0.29) |
Sinocyclocheilus_anshuiensis_sox5_1	N25D	# | | |---->Altered MoRF (Pr = 0.29 | P = 0.03) |
Sinocyclocheilus_anshuiensis_sox5_1	N25D	# | | |
Sinocyclocheilus_anshuiensis_sox5_1	N25D	# | |---->Altered Ordered_interface (Pr = 0.16) |
Sinocyclocheilus_anshuiensis_sox5_1	N25D	# | |
Sinocyclocheilus_anshuiensis_sox5_1	N25D	# |---->Altered Metal_binding (Pr = 0.01)<---------------------------------------------------------|
Sinocyclocheilus_anshuiensis_sox5_1	N25D	# |
Sinocyclocheilus_anshuiensis_sox5_1	N25D	# |---->Altered PTM_site (Pr = 0.19)
Sinocyclocheilus_anshuiensis_sox5_1	N25D	# |---->Gain of Proteolytic_cleavage at R26 (Pr = 0.19 | P = 3.1e-03)
Sinocyclocheilus_anshuiensis_sox5_1	N25D	# |---->Gain of Sulfation at Y28 (Pr = 0.02 | P = 0.03)
Sinocyclocheilus_anshuiensis_sox5_1	A67V	0.176	Gain of Strand (Pr = 0.26 | P = 0.04); Gain of ADP-ribosylation at R70 (Pr = 0.22 | P = 0.02); Loss of Copper_binding at E63 (Pr = 0.08 | P = 0.02)	Altered Motifs (ELME000333:Motif that mediates binding to SUMO proteins non-covalently.; ELME000335:Inverted version of LIG_SUMO_SBM_1 that mediates binding to SUMO proteins non-covalently.; ELME000336:NEK2 phosphorylation motif with preferred Phe - Leu or Met in the -3 position to compensate for less favorable residues in the +1 and +2 position.)	Predicted conservation scores
Sinocyclocheilus_anshuiensis_sox5_1	A67V	# Altered Effect (Pr = 0.26)
Sinocyclocheilus_anshuiensis_sox5_1	A67V	# |---->Altered Motifs (ELME000333|ELME000335|ELME000336)
Sinocyclocheilus_anshuiensis_sox5_1	A67V	# |---->Altered Structure_and_dynamics (Pr = 0.26)-------------------------------------------------------|
Sinocyclocheilus_anshuiensis_sox5_1	A67V	# | |---->Altered Secondary_structure (Pr = 0.26) |
Sinocyclocheilus_anshuiensis_sox5_1	A67V	# | | |---->Gain of Strand (Pr = 0.26 | P = 0.04) |
Sinocyclocheilus_anshuiensis_sox5_1	A67V	# | | |
Sinocyclocheilus_anshuiensis_sox5_1	A67V	# | |---->Altered Stability_and_conformational_flexibility (Pr = 0.22) |
Sinocyclocheilus_anshuiensis_sox5_1	A67V	# | | |---->Altered Conformational_flexibility (Pr = 0.22) |
Sinocyclocheilus_anshuiensis_sox5_1	A67V	# | | |
Sinocyclocheilus_anshuiensis_sox5_1	A67V	# | |---->Altered Special_structural_signatures (Pr = 0.04) |
Sinocyclocheilus_anshuiensis_sox5_1	A67V	# | |---->Altered Signal_peptide (Pr = 0.00) |
Sinocyclocheilus_anshuiensis_sox5_1	A67V	# | | |
Sinocyclocheilus_anshuiensis_sox5_1	A67V	# | |---->Altered Transmembrane_protein (Pr = 0.04) |
Sinocyclocheilus_anshuiensis_sox5_1	A67V	# | |
Sinocyclocheilus_anshuiensis_sox5_1	A67V	# |---->Altered Functional_residue (Pr = 0.22) |
Sinocyclocheilus_anshuiensis_sox5_1	A67V	# |---->Altered Macromolecular_binding (Pr = 0.13) |
Sinocyclocheilus_anshuiensis_sox5_1	A67V	# | |---->Altered Protein_binding (Pr = 0.13) |
Sinocyclocheilus_anshuiensis_sox5_1	A67V	# | |---->Altered Disordered_interface (Pr = 0.13) |
Sinocyclocheilus_anshuiensis_sox5_1	A67V	# | | |
Sinocyclocheilus_anshuiensis_sox5_1	A67V	# | |---->Altered Ordered_interface (Pr = 0.11) |
Sinocyclocheilus_anshuiensis_sox5_1	A67V	# | |
Sinocyclocheilus_anshuiensis_sox5_1	A67V	# |---->Altered Metal_binding (Pr = 0.11)<---------------------------------------------------------|
Sinocyclocheilus_anshuiensis_sox5_1	A67V	# | |---->Loss of Copper_binding at E63 (Pr = 0.08 | P = 0.02)
Sinocyclocheilus_anshuiensis_sox5_1	A67V	# |
Sinocyclocheilus_anshuiensis_sox5_1	A67V	# |---->Altered PTM_site (Pr = 0.22)
Sinocyclocheilus_anshuiensis_sox5_1	A67V	# |---->Gain of ADP-ribosylation at R70 (Pr = 0.22 | P = 0.02)
Sinocyclocheilus_anshuiensis_sox5_1	S578A	0.126	Gain of SUMOylation at K580 (Pr = 0.21 | P = 0.03); Gain of ADP-ribosylation at R577 (Pr = 0.21 | P = 0.03); Loss of GPI-anchor_amidation at N575 (Pr = 0.01 | P = 0.03)	Altered Motifs (ELME000233:MAPK interacting molecules (e.g. MAPKKs - substrates - phosphatases) carry docking motif that help to regulate specific interaction in the MAPK cascade. The classic motif approximates (R/K)xxxx#x# where # is a hydrophobic residue.; PS00005:Protein kinase C phosphorylation site)	Predicted conservation scores
Sinocyclocheilus_anshuiensis_sox5_1	S578A	# Altered Effect (Pr = 0.33)
Sinocyclocheilus_anshuiensis_sox5_1	S578A	# |---->Altered Motifs (ELME000233|PS00005)
Sinocyclocheilus_anshuiensis_sox5_1	S578A	# |---->Altered Structure_and_dynamics (Pr = 0.33)-------------------------------------------------------|
Sinocyclocheilus_anshuiensis_sox5_1	S578A	# | |---->Altered Secondary_structure (Pr = 0.26) |
Sinocyclocheilus_anshuiensis_sox5_1	S578A	# | | |
Sinocyclocheilus_anshuiensis_sox5_1	S578A	# | |---->Altered Stability_and_conformational_flexibility (Pr = 0.33) |
Sinocyclocheilus_anshuiensis_sox5_1	S578A	# | | |---->Altered Conformational_flexibility (Pr = 0.33) |
Sinocyclocheilus_anshuiensis_sox5_1	S578A	# | | |
Sinocyclocheilus_anshuiensis_sox5_1	S578A	# | |---->Altered Special_structural_signatures (Pr = 0.02) |
Sinocyclocheilus_anshuiensis_sox5_1	S578A	# | |---->Altered Signal_peptide (Pr = 0.00) |
Sinocyclocheilus_anshuiensis_sox5_1	S578A	# | | |
Sinocyclocheilus_anshuiensis_sox5_1	S578A	# | |---->Altered Transmembrane_protein (Pr = 0.02) |
Sinocyclocheilus_anshuiensis_sox5_1	S578A	# | |
Sinocyclocheilus_anshuiensis_sox5_1	S578A	# |---->Altered Functional_residue (Pr = 0.21) |
Sinocyclocheilus_anshuiensis_sox5_1	S578A	# |---->Altered Macromolecular_binding (Pr = 0.09) |
Sinocyclocheilus_anshuiensis_sox5_1	S578A	# | |---->Altered Protein_binding (Pr = 0.09) |
Sinocyclocheilus_anshuiensis_sox5_1	S578A	# | |---->Altered Disordered_interface (Pr = 0.09) |
Sinocyclocheilus_anshuiensis_sox5_1	S578A	# | | |
Sinocyclocheilus_anshuiensis_sox5_1	S578A	# | |---->Altered Ordered_interface (Pr = 0.03) |
Sinocyclocheilus_anshuiensis_sox5_1	S578A	# | |
Sinocyclocheilus_anshuiensis_sox5_1	S578A	# |---->Altered Metal_binding (Pr = 0.00)<---------------------------------------------------------|
Sinocyclocheilus_anshuiensis_sox5_1	S578A	# |
Sinocyclocheilus_anshuiensis_sox5_1	S578A	# |---->Altered PTM_site (Pr = 0.21)
Sinocyclocheilus_anshuiensis_sox5_1	S578A	# |---->Gain of ADP-ribosylation at R577 (Pr = 0.21 | P = 0.03)
Sinocyclocheilus_anshuiensis_sox5_1	S578A	# |---->Loss of GPI-anchor_amidation at N575 (Pr = 0.01 | P = 0.03)
Sinocyclocheilus_anshuiensis_sox5_1	S578A	# |---->Gain of SUMOylation at K580 (Pr = 0.21 | P = 0.03)
Sinocyclocheilus_anshuiensis_sox5_2	V97M	0.042	Gain of Intrinsic_disorder (Pr = 0.31 | P = 0.04)	Altered Motifs (ELME000063:CK1 phosphorylation site; ELME000064:CK2 phosphorylation site; ELME000136:The Class IV WW domain interaction motif is recognised primarily by the Pin1 phosphorylation-dependent prolyl isomerase.; ELME000159:Proline-Directed Kinase (e.g. MAPK) phosphorylation site in higher eukaryotes.)	Predicted conservation scores
Sinocyclocheilus_anshuiensis_sox5_2	V97M	# Altered Effect (Pr = 0.31)
Sinocyclocheilus_anshuiensis_sox5_2	V97M	# |---->Altered Motifs (ELME000063|ELME000064|ELME000136|ELME000159)
Sinocyclocheilus_anshuiensis_sox5_2	V97M	# |---->Altered Structure_and_dynamics (Pr = 0.31)-------------------------------------------------------|
Sinocyclocheilus_anshuiensis_sox5_2	V97M	# | |---->Altered Secondary_structure (Pr = 0.25) |
Sinocyclocheilus_anshuiensis_sox5_2	V97M	# | | |
Sinocyclocheilus_anshuiensis_sox5_2	V97M	# | |---->Altered Stability_and_conformational_flexibility (Pr = 0.31) |
Sinocyclocheilus_anshuiensis_sox5_2	V97M	# | | |---->Altered Conformational_flexibility (Pr = 0.31) |
Sinocyclocheilus_anshuiensis_sox5_2	V97M	# | | |---->Gain of Intrinsic_disorder (Pr = 0.31 | P = 0.04) |
Sinocyclocheilus_anshuiensis_sox5_2	V97M	# | | |
Sinocyclocheilus_anshuiensis_sox5_2	V97M	# | |---->Altered Special_structural_signatures (Pr = 0.01) |
Sinocyclocheilus_anshuiensis_sox5_2	V97M	# | |---->Altered Signal_peptide (Pr = 0.00) |
Sinocyclocheilus_anshuiensis_sox5_2	V97M	# | | |
Sinocyclocheilus_anshuiensis_sox5_2	V97M	# | |---->Altered Transmembrane_protein (Pr = 0.01) |
Sinocyclocheilus_anshuiensis_sox5_2	V97M	# | |
Sinocyclocheilus_anshuiensis_sox5_2	V97M	# |---->Altered Functional_residue (Pr = 0.14) |
Sinocyclocheilus_anshuiensis_sox5_2	V97M	# |---->Altered Macromolecular_binding (Pr = 0.14) |
Sinocyclocheilus_anshuiensis_sox5_2	V97M	# | |---->Altered Protein_binding (Pr = 0.14) |
Sinocyclocheilus_anshuiensis_sox5_2	V97M	# | |---->Altered Disordered_interface (Pr = 0.09) |
Sinocyclocheilus_anshuiensis_sox5_2	V97M	# | | |
Sinocyclocheilus_anshuiensis_sox5_2	V97M	# | |---->Altered Ordered_interface (Pr = 0.14) |
Sinocyclocheilus_anshuiensis_sox5_2	V97M	# | |
Sinocyclocheilus_anshuiensis_sox5_2	V97M	# |---->Altered Metal_binding (Pr = 0.01)<---------------------------------------------------------|
Sinocyclocheilus_anshuiensis_sox5_2	V97M	# |
Sinocyclocheilus_anshuiensis_sox5_2	V97M	# |---->Altered PTM_site (Pr = 0.13)
Sinocyclocheilus_anshuiensis_sox5_2	R215G	0.299	Altered MoRF (Pr = 0.37 | P = 6.7e-03); Loss of Helix (Pr = 0.31 | P = 3.0e-03); Altered Stability (Pr = 0.18 | P = 0.01); Gain of Ubiquitylation at K219 (Pr = 0.16 | P = 0.04)	Altered Motifs (ELME000173:Consensus derived from reported natural interactors which do not match the Mode 1 and Mode 2 ligands.)	Predicted conservation scores
Sinocyclocheilus_anshuiensis_sox5_2	R215G	# Altered Effect (Pr = 0.37)
Sinocyclocheilus_anshuiensis_sox5_2	R215G	# |---->Altered Motifs (ELME000173)
Sinocyclocheilus_anshuiensis_sox5_2	R215G	# |---->Altered Structure_and_dynamics (Pr = 0.31)-------------------------------------------------------|
Sinocyclocheilus_anshuiensis_sox5_2	R215G	# | |---->Altered Secondary_structure (Pr = 0.31) |
Sinocyclocheilus_anshuiensis_sox5_2	R215G	# | | |---->Loss of Helix (Pr = 0.31 | P = 3.0e-03) |
Sinocyclocheilus_anshuiensis_sox5_2	R215G	# | | |
Sinocyclocheilus_anshuiensis_sox5_2	R215G	# | |---->Altered Stability_and_conformational_flexibility (Pr = 0.26) |
Sinocyclocheilus_anshuiensis_sox5_2	R215G	# | | |---->Altered Stability (Pr = 0.18 | P = 0.01) |
Sinocyclocheilus_anshuiensis_sox5_2	R215G	# | | |---->Altered Conformational_flexibility (Pr = 0.26) |
Sinocyclocheilus_anshuiensis_sox5_2	R215G	# | | |
Sinocyclocheilus_anshuiensis_sox5_2	R215G	# | |---->Altered Special_structural_signatures (Pr = 0.01) |
Sinocyclocheilus_anshuiensis_sox5_2	R215G	# | |---->Altered Signal_peptide (Pr = 0.00) |
Sinocyclocheilus_anshuiensis_sox5_2	R215G	# | | |
Sinocyclocheilus_anshuiensis_sox5_2	R215G	# | |---->Altered Transmembrane_protein (Pr = 0.01) |
Sinocyclocheilus_anshuiensis_sox5_2	R215G	# | |
Sinocyclocheilus_anshuiensis_sox5_2	R215G	# |---->Altered Functional_residue (Pr = 0.37) |
Sinocyclocheilus_anshuiensis_sox5_2	R215G	# |---->Altered Macromolecular_binding (Pr = 0.37) |
Sinocyclocheilus_anshuiensis_sox5_2	R215G	# | |---->Altered Protein_binding (Pr = 0.37) |
Sinocyclocheilus_anshuiensis_sox5_2	R215G	# | |---->Altered Disordered_interface (Pr = 0.37) |
Sinocyclocheilus_anshuiensis_sox5_2	R215G	# | | |---->Altered MoRF (Pr = 0.37 | P = 6.7e-03) |
Sinocyclocheilus_anshuiensis_sox5_2	R215G	# | | |
Sinocyclocheilus_anshuiensis_sox5_2	R215G	# | |---->Altered Ordered_interface (Pr = 0.05) |
Sinocyclocheilus_anshuiensis_sox5_2	R215G	# | |
Sinocyclocheilus_anshuiensis_sox5_2	R215G	# |---->Altered Metal_binding (Pr = 0.02)<---------------------------------------------------------|
Sinocyclocheilus_anshuiensis_sox5_2	R215G	# |
Sinocyclocheilus_anshuiensis_sox5_2	R215G	# |---->Altered PTM_site (Pr = 0.16)
Sinocyclocheilus_anshuiensis_sox5_2	R215G	# |---->Gain of Ubiquitylation at K219 (Pr = 0.16 | P = 0.04)
Sinocyclocheilus_anshuiensis_sox5_2	G392C	0.163	Gain of Helix (Pr = 0.27 | P = 0.04)	Altered Motifs (ELME000052:Phosphothreonine motif binding a subset of FHA domains that show a preference for a large aliphatic amino acid at the pT+3 position.; ELME000145:PxLxP motif is recognized by a subset of MYND domain containing proteins.)	Predicted conservation scores
Sinocyclocheilus_anshuiensis_sox5_2	G392C	# Altered Effect (Pr = 0.33)
Sinocyclocheilus_anshuiensis_sox5_2	G392C	# |---->Altered Motifs (ELME000052|ELME000145)
Sinocyclocheilus_anshuiensis_sox5_2	G392C	# |---->Altered Structure_and_dynamics (Pr = 0.33)-------------------------------------------------------|
Sinocyclocheilus_anshuiensis_sox5_2	G392C	# | |---->Altered Secondary_structure (Pr = 0.27) |
Sinocyclocheilus_anshuiensis_sox5_2	G392C	# | | |---->Gain of Helix (Pr = 0.27 | P = 0.04) |
Sinocyclocheilus_anshuiensis_sox5_2	G392C	# | | |
Sinocyclocheilus_anshuiensis_sox5_2	G392C	# | |---->Altered Stability_and_conformational_flexibility (Pr = 0.33) |
Sinocyclocheilus_anshuiensis_sox5_2	G392C	# | | |---->Altered Conformational_flexibility (Pr = 0.33) |
Sinocyclocheilus_anshuiensis_sox5_2	G392C	# | | |
Sinocyclocheilus_anshuiensis_sox5_2	G392C	# | |---->Altered Special_structural_signatures (Pr = 0.04) |
Sinocyclocheilus_anshuiensis_sox5_2	G392C	# | |---->Altered Signal_peptide (Pr = 0.00) |
Sinocyclocheilus_anshuiensis_sox5_2	G392C	# | | |
Sinocyclocheilus_anshuiensis_sox5_2	G392C	# | |---->Altered Transmembrane_protein (Pr = 0.04) |
Sinocyclocheilus_anshuiensis_sox5_2	G392C	# | |
Sinocyclocheilus_anshuiensis_sox5_2	G392C	# |---->Altered Functional_residue (Pr = 0.22) |
Sinocyclocheilus_anshuiensis_sox5_2	G392C	# |---->Altered Macromolecular_binding (Pr = 0.22) |
Sinocyclocheilus_anshuiensis_sox5_2	G392C	# | |---->Altered Protein_binding (Pr = 0.22) |
Sinocyclocheilus_anshuiensis_sox5_2	G392C	# | |---->Altered Disordered_interface (Pr = 0.22) |
Sinocyclocheilus_anshuiensis_sox5_2	G392C	# | | |
Sinocyclocheilus_anshuiensis_sox5_2	G392C	# | |---->Altered Ordered_interface (Pr = 0.17) |
Sinocyclocheilus_anshuiensis_sox5_2	G392C	# | |
Sinocyclocheilus_anshuiensis_sox5_2	G392C	# |---->Altered Metal_binding (Pr = 0.01)<---------------------------------------------------------|
Sinocyclocheilus_anshuiensis_sox5_2	G392C	# |
Sinocyclocheilus_anshuiensis_sox5_2	G392C	# |---->Altered PTM_site (Pr = 0.08)
Sinocyclocheilus_anshuiensis_sox5_2	N462T	0.398	Altered MoRF (Pr = 0.27 | P = 0.05); Gain of Phosphorylation at N462 (Pr = 0.23 | P = 0.05); Gain of SUMOylation at K466 (Pr = 0.23 | P = 0.02); Gain of Methylation at K466 (Pr = 0.21 | P = 3.4e-03)	Altered Motifs (ELME000070:Generic motif for N-glycosylation. It was shown that Trp - Asp - and Glu are uncommon before the Ser/Thr position (PMID-8626433). Efficient glycosylation usually occurs when ~60 residues or more separate the glycosylation acceptor site from the C-terminus.; ELME000098:The PxDLS motif interacts with the NAD-dependent repressor CtBP proteins.; ELME000336:NEK2 phosphorylation motif with preferred Phe - Leu or Met in the -3 position to compensate for less favorable residues in the +1 and +2 position.; PS00001:N-glycosylation site)	Predicted conservation scores
Sinocyclocheilus_anshuiensis_sox5_2	N462T	# Altered Effect (Pr = 0.27)
Sinocyclocheilus_anshuiensis_sox5_2	N462T	# |---->Altered Motifs (ELME000070|ELME000098|ELME000336|PS00001)
Sinocyclocheilus_anshuiensis_sox5_2	N462T	# |---->Altered Structure_and_dynamics (Pr = 0.25)-------------------------------------------------------|
Sinocyclocheilus_anshuiensis_sox5_2	N462T	# | |---->Altered Secondary_structure (Pr = 0.25) |
Sinocyclocheilus_anshuiensis_sox5_2	N462T	# | | |
Sinocyclocheilus_anshuiensis_sox5_2	N462T	# | |---->Altered Stability_and_conformational_flexibility (Pr = 0.23) |
Sinocyclocheilus_anshuiensis_sox5_2	N462T	# | | |---->Altered Conformational_flexibility (Pr = 0.23) |
Sinocyclocheilus_anshuiensis_sox5_2	N462T	# | | |
Sinocyclocheilus_anshuiensis_sox5_2	N462T	# | |---->Altered Special_structural_signatures (Pr = 0.01) |
Sinocyclocheilus_anshuiensis_sox5_2	N462T	# | |---->Altered Signal_peptide (Pr = 0.00) |
Sinocyclocheilus_anshuiensis_sox5_2	N462T	# | | |
Sinocyclocheilus_anshuiensis_sox5_2	N462T	# | |---->Altered Transmembrane_protein (Pr = 0.01) |
Sinocyclocheilus_anshuiensis_sox5_2	N462T	# | |
Sinocyclocheilus_anshuiensis_sox5_2	N462T	# |---->Altered Functional_residue (Pr = 0.27) |
Sinocyclocheilus_anshuiensis_sox5_2	N462T	# |---->Altered Macromolecular_binding (Pr = 0.27) |
Sinocyclocheilus_anshuiensis_sox5_2	N462T	# | |---->Altered Protein_binding (Pr = 0.27) |
Sinocyclocheilus_anshuiensis_sox5_2	N462T	# | |---->Altered Disordered_interface (Pr = 0.27) |
Sinocyclocheilus_anshuiensis_sox5_2	N462T	# | | |---->Altered MoRF (Pr = 0.27 | P = 0.05) |
Sinocyclocheilus_anshuiensis_sox5_2	N462T	# | | |
Sinocyclocheilus_anshuiensis_sox5_2	N462T	# | |---->Altered Ordered_interface (Pr = 0.04) |
Sinocyclocheilus_anshuiensis_sox5_2	N462T	# | |
Sinocyclocheilus_anshuiensis_sox5_2	N462T	# |---->Altered Metal_binding (Pr = 0.01)<---------------------------------------------------------|
Sinocyclocheilus_anshuiensis_sox5_2	N462T	# |
Sinocyclocheilus_anshuiensis_sox5_2	N462T	# |---->Altered PTM_site (Pr = 0.23)
Sinocyclocheilus_anshuiensis_sox5_2	N462T	# |---->Gain of Methylation at K466 (Pr = 0.21 | P = 3.4e-03)
Sinocyclocheilus_anshuiensis_sox5_2	N462T	# |---->Gain of Phosphorylation at N462 (Pr = 0.23 | P = 0.05)
Sinocyclocheilus_anshuiensis_sox5_2	N462T	# |---->Gain of SUMOylation at K466 (Pr = 0.23 | P = 0.02)
Sinocyclocheilus_anshuiensis_sox5_2	S472C	0.086	Loss of B-factor (Pr = 0.30 | P = 8.7e-03); Gain of Loop (Pr = 0.28 | P = 0.02); Gain of SUMOylation at K473 (Pr = 0.23 | P = 0.02); Loss of O-linked_glycosylation at T476 (Pr = 0.23 | P = 0.02); Loss of Methylation at K468 (Pr = 0.22 | P = 4.8e-03); Loss of Ubiquitylation at K473 (Pr = 0.15 | P = 0.04)	Altered Motifs (ELME000053:GSK3 phosphorylation recognition site; ELME000136:The Class IV WW domain interaction motif is recognised primarily by the Pin1 phosphorylation-dependent prolyl isomerase.; ELME000155:This is the motif recognized by those SH3 domains with a non-canonical class I recognition specificity; ELME000159:Proline-Directed Kinase (e.g. MAPK) phosphorylation site in higher eukaryotes.)	Predicted conservation scores
Sinocyclocheilus_anshuiensis_sox5_2	S472C	# Altered Effect (Pr = 0.30)
Sinocyclocheilus_anshuiensis_sox5_2	S472C	# |---->Altered Motifs (ELME000053|ELME000136|ELME000155|ELME000159)
Sinocyclocheilus_anshuiensis_sox5_2	S472C	# |---->Altered Structure_and_dynamics (Pr = 0.30)-------------------------------------------------------|
Sinocyclocheilus_anshuiensis_sox5_2	S472C	# | |---->Altered Secondary_structure (Pr = 0.28) |
Sinocyclocheilus_anshuiensis_sox5_2	S472C	# | | |---->Gain of Loop (Pr = 0.28 | P = 0.02) |
Sinocyclocheilus_anshuiensis_sox5_2	S472C	# | | |
Sinocyclocheilus_anshuiensis_sox5_2	S472C	# | |---->Altered Stability_and_conformational_flexibility (Pr = 0.30) |
Sinocyclocheilus_anshuiensis_sox5_2	S472C	# | | |---->Altered Conformational_flexibility (Pr = 0.30) |
Sinocyclocheilus_anshuiensis_sox5_2	S472C	# | | |---->Loss of B-factor (Pr = 0.30 | P = 8.7e-03) |
Sinocyclocheilus_anshuiensis_sox5_2	S472C	# | | |
Sinocyclocheilus_anshuiensis_sox5_2	S472C	# | |---->Altered Special_structural_signatures (Pr = 0.01) |
Sinocyclocheilus_anshuiensis_sox5_2	S472C	# | |---->Altered Signal_peptide (Pr = 0.00) |
Sinocyclocheilus_anshuiensis_sox5_2	S472C	# | | |
Sinocyclocheilus_anshuiensis_sox5_2	S472C	# | |---->Altered Transmembrane_protein (Pr = 0.01) |
Sinocyclocheilus_anshuiensis_sox5_2	S472C	# | |
Sinocyclocheilus_anshuiensis_sox5_2	S472C	# |---->Altered Functional_residue (Pr = 0.23) |
Sinocyclocheilus_anshuiensis_sox5_2	S472C	# |---->Altered Macromolecular_binding (Pr = 0.16) |
Sinocyclocheilus_anshuiensis_sox5_2	S472C	# | |---->Altered Protein_binding (Pr = 0.16) |
Sinocyclocheilus_anshuiensis_sox5_2	S472C	# | |---->Altered Disordered_interface (Pr = 0.16) |
Sinocyclocheilus_anshuiensis_sox5_2	S472C	# | | |
Sinocyclocheilus_anshuiensis_sox5_2	S472C	# | |---->Altered Ordered_interface (Pr = 0.06) |
Sinocyclocheilus_anshuiensis_sox5_2	S472C	# | |
Sinocyclocheilus_anshuiensis_sox5_2	S472C	# |---->Altered Metal_binding (Pr = 0.02)<---------------------------------------------------------|
Sinocyclocheilus_anshuiensis_sox5_2	S472C	# |
Sinocyclocheilus_anshuiensis_sox5_2	S472C	# |---->Altered PTM_site (Pr = 0.23)
Sinocyclocheilus_anshuiensis_sox5_2	S472C	# |---->Loss of Methylation at K468 (Pr = 0.22 | P = 4.8e-03)
Sinocyclocheilus_anshuiensis_sox5_2	S472C	# |---->Loss of O-linked_glycosylation at T476 (Pr = 0.23 | P = 0.02)
Sinocyclocheilus_anshuiensis_sox5_2	S472C	# |---->Gain of SUMOylation at K473 (Pr = 0.23 | P = 0.02)
Sinocyclocheilus_anshuiensis_sox5_2	S472C	# |---->Loss of Ubiquitylation at K473 (Pr = 0.15 | P = 0.04)
Sinocyclocheilus_anshuiensis_sox5_2	G500A	0.075	Gain of Ubiquitylation at K495 (Pr = 0.24 | P = 2.3e-03)	Altered Motifs (ELME000053:GSK3 phosphorylation recognition site; ELME000239:The USP7 NTD domain binding motif variant based on the MDM2 and P53 interactions.; ELME000337:NEK2 phosphorylation motif with specific set of residues in the +1 and +2 position to compensate for less favorable residues in the -3 position.)	Predicted conservation scores
Sinocyclocheilus_anshuiensis_sox5_2	G500A	# Altered Effect (Pr = 0.25)
Sinocyclocheilus_anshuiensis_sox5_2	G500A	# |---->Altered Motifs (ELME000053|ELME000239|ELME000337)
Sinocyclocheilus_anshuiensis_sox5_2	G500A	# |---->Altered Structure_and_dynamics (Pr = 0.25)-------------------------------------------------------|
Sinocyclocheilus_anshuiensis_sox5_2	G500A	# | |---->Altered Secondary_structure (Pr = 0.25) |
Sinocyclocheilus_anshuiensis_sox5_2	G500A	# | | |
Sinocyclocheilus_anshuiensis_sox5_2	G500A	# | |---->Altered Stability_and_conformational_flexibility (Pr = 0.19) |
Sinocyclocheilus_anshuiensis_sox5_2	G500A	# | | |---->Altered Conformational_flexibility (Pr = 0.19) |
Sinocyclocheilus_anshuiensis_sox5_2	G500A	# | | |
Sinocyclocheilus_anshuiensis_sox5_2	G500A	# | |---->Altered Special_structural_signatures (Pr = 0.03) |
Sinocyclocheilus_anshuiensis_sox5_2	G500A	# | |---->Altered Signal_peptide (Pr = 0.00) |
Sinocyclocheilus_anshuiensis_sox5_2	G500A	# | | |
Sinocyclocheilus_anshuiensis_sox5_2	G500A	# | |---->Altered Transmembrane_protein (Pr = 0.03) |
Sinocyclocheilus_anshuiensis_sox5_2	G500A	# | |
Sinocyclocheilus_anshuiensis_sox5_2	G500A	# |---->Altered Functional_residue (Pr = 0.24) |
Sinocyclocheilus_anshuiensis_sox5_2	G500A	# |---->Altered Macromolecular_binding (Pr = 0.10) |
Sinocyclocheilus_anshuiensis_sox5_2	G500A	# | |---->Altered Protein_binding (Pr = 0.10) |
Sinocyclocheilus_anshuiensis_sox5_2	G500A	# | |---->Altered Disordered_interface (Pr = 0.10) |
Sinocyclocheilus_anshuiensis_sox5_2	G500A	# | | |
Sinocyclocheilus_anshuiensis_sox5_2	G500A	# | |---->Altered Ordered_interface (Pr = 0.05) |
Sinocyclocheilus_anshuiensis_sox5_2	G500A	# | |
Sinocyclocheilus_anshuiensis_sox5_2	G500A	# |---->Altered Metal_binding (Pr = 0.00)<---------------------------------------------------------|
Sinocyclocheilus_anshuiensis_sox5_2	G500A	# |
Sinocyclocheilus_anshuiensis_sox5_2	G500A	# |---->Altered PTM_site (Pr = 0.24)
Sinocyclocheilus_anshuiensis_sox5_2	G500A	# |---->Gain of Ubiquitylation at K495 (Pr = 0.24 | P = 2.3e-03)
Sinocyclocheilus_anshuiensis_sox5_2	M800L	0.051	Loss of B-factor (Pr = 0.26 | P = 0.05)	Altered Motifs (ELME000063:CK1 phosphorylation site; ELME000064:CK2 phosphorylation site; ELME000136:The Class IV WW domain interaction motif is recognised primarily by the Pin1 phosphorylation-dependent prolyl isomerase.; ELME000159:Proline-Directed Kinase (e.g. MAPK) phosphorylation site in higher eukaryotes.; ELME000240:The USP7 NTD domain binding motif variant based on the EBV EBNA1 interaction.)	Predicted conservation scores
Sinocyclocheilus_anshuiensis_sox5_2	M800L	# Altered Effect (Pr = 0.26)
Sinocyclocheilus_anshuiensis_sox5_2	M800L	# |---->Altered Motifs (ELME000063|ELME000064|ELME000136|ELME000159|ELME000240)
Sinocyclocheilus_anshuiensis_sox5_2	M800L	# |---->Altered Structure_and_dynamics (Pr = 0.26)-------------------------------------------------------|
Sinocyclocheilus_anshuiensis_sox5_2	M800L	# | |---->Altered Secondary_structure (Pr = 0.24) |
Sinocyclocheilus_anshuiensis_sox5_2	M800L	# | | |
Sinocyclocheilus_anshuiensis_sox5_2	M800L	# | |---->Altered Stability_and_conformational_flexibility (Pr = 0.26) |
Sinocyclocheilus_anshuiensis_sox5_2	M800L	# | | |---->Altered Conformational_flexibility (Pr = 0.26) |
Sinocyclocheilus_anshuiensis_sox5_2	M800L	# | | |---->Loss of B-factor (Pr = 0.26 | P = 0.05) |
Sinocyclocheilus_anshuiensis_sox5_2	M800L	# | | |
Sinocyclocheilus_anshuiensis_sox5_2	M800L	# | |---->Altered Special_structural_signatures (Pr = 0.02) |
Sinocyclocheilus_anshuiensis_sox5_2	M800L	# | |---->Altered Signal_peptide (Pr = 0.00) |
Sinocyclocheilus_anshuiensis_sox5_2	M800L	# | | |
Sinocyclocheilus_anshuiensis_sox5_2	M800L	# | |---->Altered Transmembrane_protein (Pr = 0.02) |
Sinocyclocheilus_anshuiensis_sox5_2	M800L	# | |
Sinocyclocheilus_anshuiensis_sox5_2	M800L	# |---->Altered Functional_residue (Pr = 0.14) |
Sinocyclocheilus_anshuiensis_sox5_2	M800L	# |---->Altered Macromolecular_binding (Pr = 0.04) |
Sinocyclocheilus_anshuiensis_sox5_2	M800L	# | |---->Altered Protein_binding (Pr = 0.04) |
Sinocyclocheilus_anshuiensis_sox5_2	M800L	# | |---->Altered Disordered_interface (Pr = 0.04) |
Sinocyclocheilus_anshuiensis_sox5_2	M800L	# | | |
Sinocyclocheilus_anshuiensis_sox5_2	M800L	# | |---->Altered Ordered_interface (Pr = 0.04) |
Sinocyclocheilus_anshuiensis_sox5_2	M800L	# | |
Sinocyclocheilus_anshuiensis_sox5_2	M800L	# |---->Altered Metal_binding (Pr = 0.04)<---------------------------------------------------------|
Sinocyclocheilus_anshuiensis_sox5_2	M800L	# |
Sinocyclocheilus_anshuiensis_sox5_2	M800L	# |---->Altered PTM_site (Pr = 0.14)
Sinocyclocheilus_anshuiensis_sox9b_1	A347T	0.185	Gain of B-factor (Pr = 0.25 | P = 0.04); Loss of Pyrrolidone_carboxylic_acid at Q348 (Pr = 0.05 | P = 0.03)	Altered Motifs (ELME000202:(ST)Q motif which is phosphorylated by PIKK family members.; PS00008:N-myristoylation site)	Predicted conservation scores
Sinocyclocheilus_anshuiensis_sox9b_1	A347T	# Altered Effect (Pr = 0.25)
Sinocyclocheilus_anshuiensis_sox9b_1	A347T	# |---->Altered Motifs (ELME000202|PS00008)
Sinocyclocheilus_anshuiensis_sox9b_1	A347T	# |---->Altered Structure_and_dynamics (Pr = 0.25)-------------------------------------------------------|
Sinocyclocheilus_anshuiensis_sox9b_1	A347T	# | |---->Altered Secondary_structure (Pr = 0.24) |
Sinocyclocheilus_anshuiensis_sox9b_1	A347T	# | | |
Sinocyclocheilus_anshuiensis_sox9b_1	A347T	# | |---->Altered Stability_and_conformational_flexibility (Pr = 0.25) |
Sinocyclocheilus_anshuiensis_sox9b_1	A347T	# | | |---->Altered Conformational_flexibility (Pr = 0.25) |
Sinocyclocheilus_anshuiensis_sox9b_1	A347T	# | | |---->Gain of B-factor (Pr = 0.25 | P = 0.04) |
Sinocyclocheilus_anshuiensis_sox9b_1	A347T	# | | |
Sinocyclocheilus_anshuiensis_sox9b_1	A347T	# | |---->Altered Special_structural_signatures (Pr = 0.02) |
Sinocyclocheilus_anshuiensis_sox9b_1	A347T	# | |---->Altered Signal_peptide (Pr = 0.00) |
Sinocyclocheilus_anshuiensis_sox9b_1	A347T	# | | |
Sinocyclocheilus_anshuiensis_sox9b_1	A347T	# | |---->Altered Transmembrane_protein (Pr = 0.02) |
Sinocyclocheilus_anshuiensis_sox9b_1	A347T	# | |
Sinocyclocheilus_anshuiensis_sox9b_1	A347T	# |---->Altered Functional_residue (Pr = 0.14) |
Sinocyclocheilus_anshuiensis_sox9b_1	A347T	# |---->Altered Macromolecular_binding (Pr = 0.08) |
Sinocyclocheilus_anshuiensis_sox9b_1	A347T	# | |---->Altered Protein_binding (Pr = 0.08) |
Sinocyclocheilus_anshuiensis_sox9b_1	A347T	# | |---->Altered Disordered_interface (Pr = 0.04) |
Sinocyclocheilus_anshuiensis_sox9b_1	A347T	# | | |
Sinocyclocheilus_anshuiensis_sox9b_1	A347T	# | |---->Altered Ordered_interface (Pr = 0.08) |
Sinocyclocheilus_anshuiensis_sox9b_1	A347T	# | |
Sinocyclocheilus_anshuiensis_sox9b_1	A347T	# |---->Altered Metal_binding (Pr = 0.02)<---------------------------------------------------------|
Sinocyclocheilus_anshuiensis_sox9b_1	A347T	# |
Sinocyclocheilus_anshuiensis_sox9b_1	A347T	# |---->Altered PTM_site (Pr = 0.14)
Sinocyclocheilus_anshuiensis_sox9b_1	A347T	# |---->Loss of Pyrrolidone_carboxylic_acid at Q348 (Pr = 0.05 | P = 0.03)
Sinocyclocheilus_anshuiensis_sox9b_2	H580P	0.444	Altered PPI_hotspot (Pr = 0.23 | P = 0.05); Gain of Pyrrolidone_carboxylic_acid at Q583 (Pr = 0.07 | P = 0.02)	Altered Motifs (ELME000063:CK1 phosphorylation site; ELME000159:Proline-Directed Kinase (e.g. MAPK) phosphorylation site in higher eukaryotes.)	Predicted conservation scores
Sinocyclocheilus_anshuiensis_sox9b_2	H580P	# Altered Effect (Pr = 0.26)
Sinocyclocheilus_anshuiensis_sox9b_2	H580P	# |---->Altered Motifs (ELME000063|ELME000159)
Sinocyclocheilus_anshuiensis_sox9b_2	H580P	# |---->Altered Structure_and_dynamics (Pr = 0.26)-------------------------------------------------------|
Sinocyclocheilus_anshuiensis_sox9b_2	H580P	# | |---->Altered Secondary_structure (Pr = 0.26) |
Sinocyclocheilus_anshuiensis_sox9b_2	H580P	# | | |
Sinocyclocheilus_anshuiensis_sox9b_2	H580P	# | |---->Altered Stability_and_conformational_flexibility (Pr = 0.20) |
Sinocyclocheilus_anshuiensis_sox9b_2	H580P	# | | |---->Altered Conformational_flexibility (Pr = 0.20) |
Sinocyclocheilus_anshuiensis_sox9b_2	H580P	# | | |
Sinocyclocheilus_anshuiensis_sox9b_2	H580P	# | |---->Altered Special_structural_signatures (Pr = 0.02) |
Sinocyclocheilus_anshuiensis_sox9b_2	H580P	# | |---->Altered Signal_peptide (Pr = 0.00) |
Sinocyclocheilus_anshuiensis_sox9b_2	H580P	# | | |
Sinocyclocheilus_anshuiensis_sox9b_2	H580P	# | |---->Altered Transmembrane_protein (Pr = 0.02) |
Sinocyclocheilus_anshuiensis_sox9b_2	H580P	# | |
Sinocyclocheilus_anshuiensis_sox9b_2	H580P	# |---->Altered Functional_residue (Pr = 0.23) |
Sinocyclocheilus_anshuiensis_sox9b_2	H580P	# |---->Altered Macromolecular_binding (Pr = 0.23) |
Sinocyclocheilus_anshuiensis_sox9b_2	H580P	# | |---->Altered Protein_binding (Pr = 0.23) |
Sinocyclocheilus_anshuiensis_sox9b_2	H580P	# | |---->Altered Disordered_interface (Pr = 0.16) |
Sinocyclocheilus_anshuiensis_sox9b_2	H580P	# | | |
Sinocyclocheilus_anshuiensis_sox9b_2	H580P	# | |---->Altered Ordered_interface (Pr = 0.23) |
Sinocyclocheilus_anshuiensis_sox9b_2	H580P	# | |---->Altered PPI_hotspot (Pr = 0.23 | P = 0.05) |
Sinocyclocheilus_anshuiensis_sox9b_2	H580P	# | |
Sinocyclocheilus_anshuiensis_sox9b_2	H580P	# |---->Altered Metal_binding (Pr = 0.09)<---------------------------------------------------------|
Sinocyclocheilus_anshuiensis_sox9b_2	H580P	# |
Sinocyclocheilus_anshuiensis_sox9b_2	H580P	# |---->Altered PTM_site (Pr = 0.10)
Sinocyclocheilus_anshuiensis_sox9b_2	H580P	# |---->Gain of Pyrrolidone_carboxylic_acid at Q583 (Pr = 0.07 | P = 0.02)
Sinocyclocheilus_anshuiensis_sox9b_2	V587I	0.118	Altered MoRF (Pr = 0.40 | P = 4.2e-03); Altered PPI_hotspot (Pr = 0.25 | P = 0.02); Altered Cytoplasmic_loop (Pr = 0.14 | P = 0.02); Gain of Pyrrolidone_carboxylic_acid at Q583 (Pr = 0.07 | P = 0.02)	Altered Motifs (ELME000053:GSK3 phosphorylation recognition site; ELME000136:The Class IV WW domain interaction motif is recognised primarily by the Pin1 phosphorylation-dependent prolyl isomerase.; ELME000159:Proline-Directed Kinase (e.g. MAPK) phosphorylation site in higher eukaryotes.; ELME000202:(ST)Q motif which is phosphorylated by PIKK family members.; ELME000358:Phospho-dependent motif that mediates docking of CDK substrates and regulators to cyclin-CDK-bound Cks1.)	Predicted conservation scores
Sinocyclocheilus_anshuiensis_sox9b_2	V587I	# Altered Effect (Pr = 0.40)
Sinocyclocheilus_anshuiensis_sox9b_2	V587I	# |---->Altered Motifs (ELME000053|ELME000136|ELME000159|ELME000202|ELME000358)
Sinocyclocheilus_anshuiensis_sox9b_2	V587I	# |---->Altered Structure_and_dynamics (Pr = 0.30)-------------------------------------------------------|
Sinocyclocheilus_anshuiensis_sox9b_2	V587I	# | |---->Altered Secondary_structure (Pr = 0.25) |
Sinocyclocheilus_anshuiensis_sox9b_2	V587I	# | | |
Sinocyclocheilus_anshuiensis_sox9b_2	V587I	# | |---->Altered Stability_and_conformational_flexibility (Pr = 0.30) |
Sinocyclocheilus_anshuiensis_sox9b_2	V587I	# | | |---->Altered Conformational_flexibility (Pr = 0.30) |
Sinocyclocheilus_anshuiensis_sox9b_2	V587I	# | | |
Sinocyclocheilus_anshuiensis_sox9b_2	V587I	# | |---->Altered Special_structural_signatures (Pr = 0.14) |
Sinocyclocheilus_anshuiensis_sox9b_2	V587I	# | |---->Altered Signal_peptide (Pr = 0.00) |
Sinocyclocheilus_anshuiensis_sox9b_2	V587I	# | | |
Sinocyclocheilus_anshuiensis_sox9b_2	V587I	# | |---->Altered Transmembrane_protein (Pr = 0.14) |
Sinocyclocheilus_anshuiensis_sox9b_2	V587I	# | |---->Altered Non-cytoplasmic_loop (Pr = 0.14 | P = 0.02) |
Sinocyclocheilus_anshuiensis_sox9b_2	V587I	# | |
Sinocyclocheilus_anshuiensis_sox9b_2	V587I	# |---->Altered Functional_residue (Pr = 0.40) |
Sinocyclocheilus_anshuiensis_sox9b_2	V587I	# |---->Altered Macromolecular_binding (Pr = 0.40) |
Sinocyclocheilus_anshuiensis_sox9b_2	V587I	# | |---->Altered Protein_binding (Pr = 0.40) |
Sinocyclocheilus_anshuiensis_sox9b_2	V587I	# | |---->Altered Disordered_interface (Pr = 0.40) |
Sinocyclocheilus_anshuiensis_sox9b_2	V587I	# | | |---->Altered MoRF (Pr = 0.40 | P = 4.2e-03) |
Sinocyclocheilus_anshuiensis_sox9b_2	V587I	# | | |
Sinocyclocheilus_anshuiensis_sox9b_2	V587I	# | |---->Altered Ordered_interface (Pr = 0.25) |
Sinocyclocheilus_anshuiensis_sox9b_2	V587I	# | |---->Altered PPI_hotspot (Pr = 0.25 | P = 0.02) |
Sinocyclocheilus_anshuiensis_sox9b_2	V587I	# | |
Sinocyclocheilus_anshuiensis_sox9b_2	V587I	# |---->Altered Metal_binding (Pr = 0.04)<---------------------------------------------------------|
Sinocyclocheilus_anshuiensis_sox9b_2	V587I	# |
Sinocyclocheilus_anshuiensis_sox9b_2	V587I	# |---->Altered PTM_site (Pr = 0.07)
Sinocyclocheilus_anshuiensis_sox9b_2	V587I	# |---->Gain of Pyrrolidone_carboxylic_acid at Q583 (Pr = 0.07 | P = 0.02)
Sinocyclocheilus_anshuiensis_sox9a_1	P266S	0.171	Gain of Acetylation at K268 (Pr = 0.25 | P = 0.01); Loss of SUMOylation at K268 (Pr = 0.20 | P = 0.04); Gain of O-linked_glycosylation at P266 (Pr = 0.17 | P = 0.02); Gain of Proteolytic_cleavage at D262 (Pr = 0.15 | P = 0.01)	Altered Motifs (ELME000085:Glycosaminoglycan attachment site; ELME000155:This is the motif recognized by those SH3 domains with a non-canonical class I recognition specificity; PS00005:Protein kinase C phosphorylation site)	Predicted conservation scores
Sinocyclocheilus_anshuiensis_sox9a_1	P266S	# Altered Effect (Pr = 0.25)
Sinocyclocheilus_anshuiensis_sox9a_1	P266S	# |---->Altered Motifs (ELME000085|ELME000155|PS00005)
Sinocyclocheilus_anshuiensis_sox9a_1	P266S	# |---->Altered Structure_and_dynamics (Pr = 0.24)-------------------------------------------------------|
Sinocyclocheilus_anshuiensis_sox9a_1	P266S	# | |---->Altered Secondary_structure (Pr = 0.24) |
Sinocyclocheilus_anshuiensis_sox9a_1	P266S	# | | |
Sinocyclocheilus_anshuiensis_sox9a_1	P266S	# | |---->Altered Stability_and_conformational_flexibility (Pr = 0.17) |
Sinocyclocheilus_anshuiensis_sox9a_1	P266S	# | | |---->Altered Conformational_flexibility (Pr = 0.17) |
Sinocyclocheilus_anshuiensis_sox9a_1	P266S	# | | |
Sinocyclocheilus_anshuiensis_sox9a_1	P266S	# | |---->Altered Special_structural_signatures (Pr = 0.02) |
Sinocyclocheilus_anshuiensis_sox9a_1	P266S	# | |---->Altered Signal_peptide (Pr = 0.00) |
Sinocyclocheilus_anshuiensis_sox9a_1	P266S	# | | |
Sinocyclocheilus_anshuiensis_sox9a_1	P266S	# | |---->Altered Transmembrane_protein (Pr = 0.02) |
Sinocyclocheilus_anshuiensis_sox9a_1	P266S	# | |
Sinocyclocheilus_anshuiensis_sox9a_1	P266S	# |---->Altered Functional_residue (Pr = 0.25) |
Sinocyclocheilus_anshuiensis_sox9a_1	P266S	# |---->Altered Macromolecular_binding (Pr = 0.06) |
Sinocyclocheilus_anshuiensis_sox9a_1	P266S	# | |---->Altered Protein_binding (Pr = 0.06) |
Sinocyclocheilus_anshuiensis_sox9a_1	P266S	# | |---->Altered Disordered_interface (Pr = 0.06) |
Sinocyclocheilus_anshuiensis_sox9a_1	P266S	# | | |
Sinocyclocheilus_anshuiensis_sox9a_1	P266S	# | |---->Altered Ordered_interface (Pr = 0.01) |
Sinocyclocheilus_anshuiensis_sox9a_1	P266S	# | |
Sinocyclocheilus_anshuiensis_sox9a_1	P266S	# |---->Altered Metal_binding (Pr = 0.01)<---------------------------------------------------------|
Sinocyclocheilus_anshuiensis_sox9a_1	P266S	# |
Sinocyclocheilus_anshuiensis_sox9a_1	P266S	# |---->Altered PTM_site (Pr = 0.25)
Sinocyclocheilus_anshuiensis_sox9a_1	P266S	# |---->Gain of Acetylation at K268 (Pr = 0.25 | P = 0.01)
Sinocyclocheilus_anshuiensis_sox9a_1	P266S	# |---->Gain of O-linked_glycosylation at P266 (Pr = 0.17 | P = 0.02)
Sinocyclocheilus_anshuiensis_sox9a_1	P266S	# |---->Gain of Proteolytic_cleavage at D262 (Pr = 0.15 | P = 0.01)
Sinocyclocheilus_anshuiensis_sox9a_1	P266S	# |---->Loss of SUMOylation at K268 (Pr = 0.20 | P = 0.04)
Sinocyclocheilus_anshuiensis_sox9a_1	V372M	0.118	Gain of Intrinsic_disorder (Pr = 0.32 | P = 0.03); Loss of Pyrrolidone_carboxylic_acid at Q368 (Pr = 0.06 | P = 0.03); Gain of Sulfation at Y375 (Pr = 0.02 | P = 0.03)	Altered Motifs (None)	Predicted conservation scores
Sinocyclocheilus_anshuiensis_sox9a_1	V372M	# Altered Effect (Pr = 0.32)
Sinocyclocheilus_anshuiensis_sox9a_1	V372M	# |---->Altered Motifs (None)
Sinocyclocheilus_anshuiensis_sox9a_1	V372M	# |---->Altered Structure_and_dynamics (Pr = 0.32)-------------------------------------------------------|
Sinocyclocheilus_anshuiensis_sox9a_1	V372M	# | |---->Altered Secondary_structure (Pr = 0.22) |
Sinocyclocheilus_anshuiensis_sox9a_1	V372M	# | | |
Sinocyclocheilus_anshuiensis_sox9a_1	V372M	# | |---->Altered Stability_and_conformational_flexibility (Pr = 0.32) |
Sinocyclocheilus_anshuiensis_sox9a_1	V372M	# | | |---->Altered Conformational_flexibility (Pr = 0.32) |
Sinocyclocheilus_anshuiensis_sox9a_1	V372M	# | | |---->Gain of Intrinsic_disorder (Pr = 0.32 | P = 0.03) |
Sinocyclocheilus_anshuiensis_sox9a_1	V372M	# | | |
Sinocyclocheilus_anshuiensis_sox9a_1	V372M	# | |---->Altered Special_structural_signatures (Pr = 0.02) |
Sinocyclocheilus_anshuiensis_sox9a_1	V372M	# | |---->Altered Signal_peptide (Pr = 0.00) |
Sinocyclocheilus_anshuiensis_sox9a_1	V372M	# | | |
Sinocyclocheilus_anshuiensis_sox9a_1	V372M	# | |---->Altered Transmembrane_protein (Pr = 0.02) |
Sinocyclocheilus_anshuiensis_sox9a_1	V372M	# | |
Sinocyclocheilus_anshuiensis_sox9a_1	V372M	# |---->Altered Functional_residue (Pr = 0.15) |
Sinocyclocheilus_anshuiensis_sox9a_1	V372M	# |---->Altered Macromolecular_binding (Pr = 0.13) |
Sinocyclocheilus_anshuiensis_sox9a_1	V372M	# | |---->Altered Protein_binding (Pr = 0.13) |
Sinocyclocheilus_anshuiensis_sox9a_1	V372M	# | |---->Altered Disordered_interface (Pr = 0.13) |
Sinocyclocheilus_anshuiensis_sox9a_1	V372M	# | | |
Sinocyclocheilus_anshuiensis_sox9a_1	V372M	# | |---->Altered Ordered_interface (Pr = 0.11) |
Sinocyclocheilus_anshuiensis_sox9a_1	V372M	# | |
Sinocyclocheilus_anshuiensis_sox9a_1	V372M	# |---->Altered Metal_binding (Pr = 0.00)<---------------------------------------------------------|
Sinocyclocheilus_anshuiensis_sox9a_1	V372M	# |
Sinocyclocheilus_anshuiensis_sox9a_1	V372M	# |---->Altered PTM_site (Pr = 0.15)
Sinocyclocheilus_anshuiensis_sox9a_1	V372M	# |---->Loss of Pyrrolidone_carboxylic_acid at Q368 (Pr = 0.06 | P = 0.03)
Sinocyclocheilus_anshuiensis_sox9a_1	V372M	# |---->Gain of Sulfation at Y375 (Pr = 0.02 | P = 0.03)
Sinocyclocheilus_anshuiensis_sox9a_1	G420R	0.140	Loss of B-factor (Pr = 0.26 | P = 0.04); Gain of ADP-ribosylation at G420 (Pr = 0.20 | P = 0.03); Loss of O-linked_glycosylation at T415 (Pr = 0.18 | P = 0.03)	Altered Motifs (None)	Predicted conservation scores
Sinocyclocheilus_anshuiensis_sox9a_1	G420R	# Altered Effect (Pr = 0.26)
Sinocyclocheilus_anshuiensis_sox9a_1	G420R	# |---->Altered Motifs (None)
Sinocyclocheilus_anshuiensis_sox9a_1	G420R	# |---->Altered Structure_and_dynamics (Pr = 0.26)-------------------------------------------------------|
Sinocyclocheilus_anshuiensis_sox9a_1	G420R	# | |---->Altered Secondary_structure (Pr = 0.25) |
Sinocyclocheilus_anshuiensis_sox9a_1	G420R	# | | |
Sinocyclocheilus_anshuiensis_sox9a_1	G420R	# | |---->Altered Stability_and_conformational_flexibility (Pr = 0.26) |
Sinocyclocheilus_anshuiensis_sox9a_1	G420R	# | | |---->Altered Conformational_flexibility (Pr = 0.26) |
Sinocyclocheilus_anshuiensis_sox9a_1	G420R	# | | |---->Loss of B-factor (Pr = 0.26 | P = 0.04) |
Sinocyclocheilus_anshuiensis_sox9a_1	G420R	# | | |
Sinocyclocheilus_anshuiensis_sox9a_1	G420R	# | |---->Altered Special_structural_signatures (Pr = 0.02) |
Sinocyclocheilus_anshuiensis_sox9a_1	G420R	# | |---->Altered Signal_peptide (Pr = 0.00) |
Sinocyclocheilus_anshuiensis_sox9a_1	G420R	# | | |
Sinocyclocheilus_anshuiensis_sox9a_1	G420R	# | |---->Altered Transmembrane_protein (Pr = 0.02) |
Sinocyclocheilus_anshuiensis_sox9a_1	G420R	# | |
Sinocyclocheilus_anshuiensis_sox9a_1	G420R	# |---->Altered Functional_residue (Pr = 0.20) |
Sinocyclocheilus_anshuiensis_sox9a_1	G420R	# |---->Altered Macromolecular_binding (Pr = 0.04) |
Sinocyclocheilus_anshuiensis_sox9a_1	G420R	# | |---->Altered Protein_binding (Pr = 0.04) |
Sinocyclocheilus_anshuiensis_sox9a_1	G420R	# | |---->Altered Disordered_interface (Pr = 0.04) |
Sinocyclocheilus_anshuiensis_sox9a_1	G420R	# | | |
Sinocyclocheilus_anshuiensis_sox9a_1	G420R	# | |---->Altered Ordered_interface (Pr = 0.01) |
Sinocyclocheilus_anshuiensis_sox9a_1	G420R	# | |
Sinocyclocheilus_anshuiensis_sox9a_1	G420R	# |---->Altered Metal_binding (Pr = 0.00)<---------------------------------------------------------|
Sinocyclocheilus_anshuiensis_sox9a_1	G420R	# |
Sinocyclocheilus_anshuiensis_sox9a_1	G420R	# |---->Altered PTM_site (Pr = 0.20)
Sinocyclocheilus_anshuiensis_sox9a_1	G420R	# |---->Gain of ADP-ribosylation at G420 (Pr = 0.20 | P = 0.03)
Sinocyclocheilus_anshuiensis_sox9a_1	G420R	# |---->Loss of O-linked_glycosylation at T415 (Pr = 0.18 | P = 0.03)
Sinocyclocheilus_anshuiensis_sox9a_2	D39E	0.076	Gain of B-factor (Pr = 0.26 | P = 0.02)	Altered Motifs (ELME000053:GSK3 phosphorylation recognition site; ELME000085:Glycosaminoglycan attachment site; ELME000117:Major TRAF2-binding consensus motif. Members of the tumor necrosis factor receptor (TNFR) superfamily initiate intracellular signaling by recruiting the C-domain of the TNFR-associated factors (TRAFs) through their cytoplasmic tails.; ELME000147:Site phosphorylated by the Polo-like kinase.)	Predicted conservation scores
Sinocyclocheilus_anshuiensis_sox9a_2	D39E	# Altered Effect (Pr = 0.26)
Sinocyclocheilus_anshuiensis_sox9a_2	D39E	# |---->Altered Motifs (ELME000053|ELME000085|ELME000117|ELME000147)
Sinocyclocheilus_anshuiensis_sox9a_2	D39E	# |---->Altered Structure_and_dynamics (Pr = 0.26)-------------------------------------------------------|
Sinocyclocheilus_anshuiensis_sox9a_2	D39E	# | |---->Altered Secondary_structure (Pr = 0.26) |
Sinocyclocheilus_anshuiensis_sox9a_2	D39E	# | | |
Sinocyclocheilus_anshuiensis_sox9a_2	D39E	# | |---->Altered Stability_and_conformational_flexibility (Pr = 0.26) |
Sinocyclocheilus_anshuiensis_sox9a_2	D39E	# | | |---->Altered Conformational_flexibility (Pr = 0.26) |
Sinocyclocheilus_anshuiensis_sox9a_2	D39E	# | | |---->Gain of B-factor (Pr = 0.26 | P = 0.02) |
Sinocyclocheilus_anshuiensis_sox9a_2	D39E	# | | |
Sinocyclocheilus_anshuiensis_sox9a_2	D39E	# | |---->Altered Special_structural_signatures (Pr = 0.02) |
Sinocyclocheilus_anshuiensis_sox9a_2	D39E	# | |---->Altered Signal_peptide (Pr = 0.00) |
Sinocyclocheilus_anshuiensis_sox9a_2	D39E	# | | |
Sinocyclocheilus_anshuiensis_sox9a_2	D39E	# | |---->Altered Transmembrane_protein (Pr = 0.02) |
Sinocyclocheilus_anshuiensis_sox9a_2	D39E	# | |
Sinocyclocheilus_anshuiensis_sox9a_2	D39E	# |---->Altered Functional_residue (Pr = 0.09) |
Sinocyclocheilus_anshuiensis_sox9a_2	D39E	# |---->Altered Macromolecular_binding (Pr = 0.03) |
Sinocyclocheilus_anshuiensis_sox9a_2	D39E	# | |---->Altered Protein_binding (Pr = 0.03) |
Sinocyclocheilus_anshuiensis_sox9a_2	D39E	# | |---->Altered Disordered_interface (Pr = 0.02) |
Sinocyclocheilus_anshuiensis_sox9a_2	D39E	# | | |
Sinocyclocheilus_anshuiensis_sox9a_2	D39E	# | |---->Altered Ordered_interface (Pr = 0.03) |
Sinocyclocheilus_anshuiensis_sox9a_2	D39E	# | |
Sinocyclocheilus_anshuiensis_sox9a_2	D39E	# |---->Altered Metal_binding (Pr = 0.01)<---------------------------------------------------------|
Sinocyclocheilus_anshuiensis_sox9a_2	D39E	# |
Sinocyclocheilus_anshuiensis_sox9a_2	D39E	# |---->Altered PTM_site (Pr = 0.09)
Sinocyclocheilus_anshuiensis_sox9a_2	A219V	0.219		Altered Motifs (ELME000159:Proline-Directed Kinase (e.g. MAPK) phosphorylation site in higher eukaryotes.)	Predicted conservation scores
Sinocyclocheilus_anshuiensis_sox9a_2	A219V	# Altered Effect (Pr = 0.26)
Sinocyclocheilus_anshuiensis_sox9a_2	A219V	# |---->Altered Motifs (ELME000159)
Sinocyclocheilus_anshuiensis_sox9a_2	A219V	# |---->Altered Structure_and_dynamics (Pr = 0.26)-------------------------------------------------------|
Sinocyclocheilus_anshuiensis_sox9a_2	A219V	# | |---->Altered Secondary_structure (Pr = 0.26) |
Sinocyclocheilus_anshuiensis_sox9a_2	A219V	# | | |
Sinocyclocheilus_anshuiensis_sox9a_2	A219V	# | |---->Altered Stability_and_conformational_flexibility (Pr = 0.12) |
Sinocyclocheilus_anshuiensis_sox9a_2	A219V	# | | |---->Altered Conformational_flexibility (Pr = 0.12) |
Sinocyclocheilus_anshuiensis_sox9a_2	A219V	# | | |
Sinocyclocheilus_anshuiensis_sox9a_2	A219V	# | |---->Altered Special_structural_signatures (Pr = 0.02) |
Sinocyclocheilus_anshuiensis_sox9a_2	A219V	# | |---->Altered Signal_peptide (Pr = 0.00) |
Sinocyclocheilus_anshuiensis_sox9a_2	A219V	# | | |
Sinocyclocheilus_anshuiensis_sox9a_2	A219V	# | |---->Altered Transmembrane_protein (Pr = 0.02) |
Sinocyclocheilus_anshuiensis_sox9a_2	A219V	# | |
Sinocyclocheilus_anshuiensis_sox9a_2	A219V	# |---->Altered Functional_residue (Pr = 0.16) |
Sinocyclocheilus_anshuiensis_sox9a_2	A219V	# |---->Altered Macromolecular_binding (Pr = 0.16) |
Sinocyclocheilus_anshuiensis_sox9a_2	A219V	# | |---->Altered Protein_binding (Pr = 0.16) |
Sinocyclocheilus_anshuiensis_sox9a_2	A219V	# | |---->Altered Disordered_interface (Pr = 0.16) |
Sinocyclocheilus_anshuiensis_sox9a_2	A219V	# | | |
Sinocyclocheilus_anshuiensis_sox9a_2	A219V	# | |---->Altered Ordered_interface (Pr = 0.01) |
Sinocyclocheilus_anshuiensis_sox9a_2	A219V	# | |
Sinocyclocheilus_anshuiensis_sox9a_2	A219V	# |---->Altered Metal_binding (Pr = 0.01)<---------------------------------------------------------|
Sinocyclocheilus_anshuiensis_sox9a_2	A219V	# |
Sinocyclocheilus_anshuiensis_sox9a_2	A219V	# |---->Altered PTM_site (Pr = 0.15)
Sinocyclocheilus_anshuiensis_sox9a_2	T428A	0.050	Loss of O-linked_glycosylation at T428 (Pr = 0.14 | P = 0.04)	Altered Motifs (ELME000052:Phosphothreonine motif binding a subset of FHA domains that show a preference for a large aliphatic amino acid at the pT+3 position.; ELME000053:GSK3 phosphorylation recognition site; ELME000062:Secondary preference for PKA-type AGC kinase phosphorylation.)	Predicted conservation scores
Sinocyclocheilus_anshuiensis_sox9a_2	T428A	# Altered Effect (Pr = 0.25)
Sinocyclocheilus_anshuiensis_sox9a_2	T428A	# |---->Altered Motifs (ELME000052|ELME000053|ELME000062)
Sinocyclocheilus_anshuiensis_sox9a_2	T428A	# |---->Altered Structure_and_dynamics (Pr = 0.25)-------------------------------------------------------|
Sinocyclocheilus_anshuiensis_sox9a_2	T428A	# | |---->Altered Secondary_structure (Pr = 0.25) |
Sinocyclocheilus_anshuiensis_sox9a_2	T428A	# | | |
Sinocyclocheilus_anshuiensis_sox9a_2	T428A	# | |---->Altered Stability_and_conformational_flexibility (Pr = 0.24) |
Sinocyclocheilus_anshuiensis_sox9a_2	T428A	# | | |---->Altered Conformational_flexibility (Pr = 0.24) |
Sinocyclocheilus_anshuiensis_sox9a_2	T428A	# | | |
Sinocyclocheilus_anshuiensis_sox9a_2	T428A	# | |---->Altered Special_structural_signatures (Pr = 0.02) |
Sinocyclocheilus_anshuiensis_sox9a_2	T428A	# | |---->Altered Signal_peptide (Pr = 0.00) |
Sinocyclocheilus_anshuiensis_sox9a_2	T428A	# | | |
Sinocyclocheilus_anshuiensis_sox9a_2	T428A	# | |---->Altered Transmembrane_protein (Pr = 0.02) |
Sinocyclocheilus_anshuiensis_sox9a_2	T428A	# | |
Sinocyclocheilus_anshuiensis_sox9a_2	T428A	# |---->Altered Functional_residue (Pr = 0.17) |
Sinocyclocheilus_anshuiensis_sox9a_2	T428A	# |---->Altered Macromolecular_binding (Pr = 0.08) |
Sinocyclocheilus_anshuiensis_sox9a_2	T428A	# | |---->Altered Protein_binding (Pr = 0.08) |
Sinocyclocheilus_anshuiensis_sox9a_2	T428A	# | |---->Altered Disordered_interface (Pr = 0.08) |
Sinocyclocheilus_anshuiensis_sox9a_2	T428A	# | | |
Sinocyclocheilus_anshuiensis_sox9a_2	T428A	# | |---->Altered Ordered_interface (Pr = 0.02) |
Sinocyclocheilus_anshuiensis_sox9a_2	T428A	# | |
Sinocyclocheilus_anshuiensis_sox9a_2	T428A	# |---->Altered Metal_binding (Pr = 0.02)<---------------------------------------------------------|
Sinocyclocheilus_anshuiensis_sox9a_2	T428A	# |
Sinocyclocheilus_anshuiensis_sox9a_2	T428A	# |---->Altered PTM_site (Pr = 0.17)
Sinocyclocheilus_anshuiensis_sox9a_2	T428A	# |---->Loss of O-linked_glycosylation at T428 (Pr = 0.14 | P = 0.04)
Sinocyclocheilus_anshuiensis_sprb_1	R33W	0.438	Altered DNA_binding (Pr = 0.40 | P = 3.4e-04); Loss of Allosteric_site at K29 (Pr = 0.27 | P = 9.8e-03); Loss of Sodium_binding at S28 (Pr = 0.24 | P = 0.02); Loss of Potassium_binding at S28 (Pr = 0.19 | P = 0.01); Loss of Catalytic_site at K29 (Pr = 0.10 | P = 0.04)	Altered Motifs (ELME000080:Wxxx[FY] motifs present in N-terminal half of Pex5 bind to Pex13 and Pex14 at peroxisomal and glycosomal membranes to facilitate entrance of PTS1 cargo proteins into the organellar lumen.; ELME000106:Substrate recognition site that interacts with cyclin and thereby increases phosphorylation by cyclin/cdk complexes. Predicted proteins should have a CDK phosphorylation site. Also used by cyclin/cdk inhibitors.; ELME000137:Protein phosphatase 1 catalytic subunit (PP1c) interacting motif binds targeting proteins that dock to the substrate for dephosphorylation. The motif defined is [RK]{0 -1}[VI][^P][FW].; ELME000336:NEK2 phosphorylation motif with preferred Phe - Leu or Met in the -3 position to compensate for less favorable residues in the +1 and +2 position.)	Predicted conservation scores
Sinocyclocheilus_anshuiensis_sprb_1	R33W	# Altered Effect (Pr = 0.40)
Sinocyclocheilus_anshuiensis_sprb_1	R33W	# |---->Altered Motifs (ELME000080|ELME000106|ELME000137|ELME000336)
Sinocyclocheilus_anshuiensis_sprb_1	R33W	# |---->Altered Structure_and_dynamics (Pr = 0.27)-------------------------------------------------------|
Sinocyclocheilus_anshuiensis_sprb_1	R33W	# | |---->Altered Secondary_structure (Pr = 0.25) |
Sinocyclocheilus_anshuiensis_sprb_1	R33W	# | | |
Sinocyclocheilus_anshuiensis_sprb_1	R33W	# | |---->Altered Stability_and_conformational_flexibility (Pr = 0.18) |
Sinocyclocheilus_anshuiensis_sprb_1	R33W	# | | |---->Altered Conformational_flexibility (Pr = 0.18) |
Sinocyclocheilus_anshuiensis_sprb_1	R33W	# | | |
Sinocyclocheilus_anshuiensis_sprb_1	R33W	# | |---->Altered Special_structural_signatures (Pr = 0.05) |
Sinocyclocheilus_anshuiensis_sprb_1	R33W	# | |---->Altered Signal_peptide (Pr = 0.00) |
Sinocyclocheilus_anshuiensis_sprb_1	R33W	# | | |
Sinocyclocheilus_anshuiensis_sprb_1	R33W	# | |---->Altered Transmembrane_protein (Pr = 0.05) |
Sinocyclocheilus_anshuiensis_sprb_1	R33W	# | |
Sinocyclocheilus_anshuiensis_sprb_1	R33W	# |---->Altered Functional_residue (Pr = 0.40) |
Sinocyclocheilus_anshuiensis_sprb_1	R33W	# |---->Loss of Catalytic_site at K29 (Pr = 0.10 | P = 0.04) |
Sinocyclocheilus_anshuiensis_sprb_1	R33W	# |---->Loss of Allosteric_site at K29 (Pr = 0.27 | P = 9.8e-03)<----------------------------------|
Sinocyclocheilus_anshuiensis_sprb_1	R33W	# |---->Altered Macromolecular_binding (Pr = 0.40) |
Sinocyclocheilus_anshuiensis_sprb_1	R33W	# | |---->Altered DNA_binding (Pr = 0.40 | P = 3.4e-04) |
Sinocyclocheilus_anshuiensis_sprb_1	R33W	# | |---->Altered Protein_binding (Pr = 0.24) |
Sinocyclocheilus_anshuiensis_sprb_1	R33W	# | |---->Altered Disordered_interface (Pr = 0.06) |
Sinocyclocheilus_anshuiensis_sprb_1	R33W	# | | |
Sinocyclocheilus_anshuiensis_sprb_1	R33W	# | |---->Altered Ordered_interface (Pr = 0.24) |
Sinocyclocheilus_anshuiensis_sprb_1	R33W	# | |
Sinocyclocheilus_anshuiensis_sprb_1	R33W	# |---->Altered Metal_binding (Pr = 0.24)<---------------------------------------------------------|
Sinocyclocheilus_anshuiensis_sprb_1	R33W	# | |---->Loss of Potassium_binding at S28 (Pr = 0.19 | P = 0.01)
Sinocyclocheilus_anshuiensis_sprb_1	R33W	# | |---->Loss of Sodium_binding at S28 (Pr = 0.24 | P = 0.02)
Sinocyclocheilus_anshuiensis_sprb_1	R33W	# |
Sinocyclocheilus_anshuiensis_sprb_1	R33W	# |---->Altered PTM_site (Pr = 0.16)
Sinocyclocheilus_anshuiensis_sprb_1	T56A	0.118	Gain of Allosteric_site at R54 (Pr = 0.22 | P = 0.02); Altered Coiled_coil (Pr = 0.18 | P = 0.03); Loss of Catalytic_site at R54 (Pr = 0.18 | P = 0.02); Altered DNA_binding (Pr = 0.17 | P = 0.03)	Altered Motifs (ELME000052:Phosphothreonine motif binding a subset of FHA domains that show a preference for a large aliphatic amino acid at the pT+3 position.; ELME000062:Secondary preference for PKA-type AGC kinase phosphorylation.)	Predicted conservation scores
Sinocyclocheilus_anshuiensis_sprb_1	T56A	# Altered Effect (Pr = 0.25)
Sinocyclocheilus_anshuiensis_sprb_1	T56A	# |---->Altered Motifs (ELME000052|ELME000062)
Sinocyclocheilus_anshuiensis_sprb_1	T56A	# |---->Altered Structure_and_dynamics (Pr = 0.25)-------------------------------------------------------|
Sinocyclocheilus_anshuiensis_sprb_1	T56A	# | |---->Altered Secondary_structure (Pr = 0.25) |
Sinocyclocheilus_anshuiensis_sprb_1	T56A	# | | |
Sinocyclocheilus_anshuiensis_sprb_1	T56A	# | |---->Altered Stability_and_conformational_flexibility (Pr = 0.16) |
Sinocyclocheilus_anshuiensis_sprb_1	T56A	# | | |---->Altered Conformational_flexibility (Pr = 0.16) |
Sinocyclocheilus_anshuiensis_sprb_1	T56A	# | | |
Sinocyclocheilus_anshuiensis_sprb_1	T56A	# | |---->Altered Special_structural_signatures (Pr = 0.18) |
Sinocyclocheilus_anshuiensis_sprb_1	T56A	# | |---->Altered Coiled_coil (Pr = 0.18 | P = 0.03) |
Sinocyclocheilus_anshuiensis_sprb_1	T56A	# | |---->Altered Signal_peptide (Pr = 0.00) |
Sinocyclocheilus_anshuiensis_sprb_1	T56A	# | | |
Sinocyclocheilus_anshuiensis_sprb_1	T56A	# | |---->Altered Transmembrane_protein (Pr = 0.04) |
Sinocyclocheilus_anshuiensis_sprb_1	T56A	# | |
Sinocyclocheilus_anshuiensis_sprb_1	T56A	# |---->Altered Functional_residue (Pr = 0.22) |
Sinocyclocheilus_anshuiensis_sprb_1	T56A	# |---->Loss of Catalytic_site at R54 (Pr = 0.18 | P = 0.02) |
Sinocyclocheilus_anshuiensis_sprb_1	T56A	# |---->Gain of Allosteric_site at R54 (Pr = 0.22 | P = 0.02)<-------------------------------------|
Sinocyclocheilus_anshuiensis_sprb_1	T56A	# |---->Altered Macromolecular_binding (Pr = 0.18) |
Sinocyclocheilus_anshuiensis_sprb_1	T56A	# | |---->Altered DNA_binding (Pr = 0.17 | P = 0.03) |
Sinocyclocheilus_anshuiensis_sprb_1	T56A	# | |---->Altered Protein_binding (Pr = 0.18) |
Sinocyclocheilus_anshuiensis_sprb_1	T56A	# | |---->Altered Disordered_interface (Pr = 0.05) |
Sinocyclocheilus_anshuiensis_sprb_1	T56A	# | | |
Sinocyclocheilus_anshuiensis_sprb_1	T56A	# | |---->Altered Ordered_interface (Pr = 0.18) |
Sinocyclocheilus_anshuiensis_sprb_1	T56A	# | |
Sinocyclocheilus_anshuiensis_sprb_1	T56A	# |---->Altered Metal_binding (Pr = 0.09)<---------------------------------------------------------|
Sinocyclocheilus_anshuiensis_sprb_1	T56A	# |
Sinocyclocheilus_anshuiensis_sprb_1	T56A	# |---->Altered PTM_site (Pr = 0.12)
Sinocyclocheilus_anshuiensis_sprb_1	T68N	0.176	Altered Coiled_coil (Pr = 0.67 | P = 3.9e-03); Gain of Phosphorylation at Y70 (Pr = 0.25 | P = 0.04)	Altered Motifs (ELME000233:MAPK interacting molecules (e.g. MAPKKs - substrates - phosphatases) carry docking motif that help to regulate specific interaction in the MAPK cascade. The classic motif approximates (R/K)xxxx#x# where # is a hydrophobic residue.; ELME000335:Inverted version of LIG_SUMO_SBM_1 that mediates binding to SUMO proteins non-covalently.)	Predicted conservation scores
Sinocyclocheilus_anshuiensis_sprb_1	T68N	# Altered Effect (Pr = 0.67)
Sinocyclocheilus_anshuiensis_sprb_1	T68N	# |---->Altered Motifs (ELME000233|ELME000335)
Sinocyclocheilus_anshuiensis_sprb_1	T68N	# |---->Altered Structure_and_dynamics (Pr = 0.67)-------------------------------------------------------|
Sinocyclocheilus_anshuiensis_sprb_1	T68N	# | |---->Altered Secondary_structure (Pr = 0.23) |
Sinocyclocheilus_anshuiensis_sprb_1	T68N	# | | |
Sinocyclocheilus_anshuiensis_sprb_1	T68N	# | |---->Altered Stability_and_conformational_flexibility (Pr = 0.18) |
Sinocyclocheilus_anshuiensis_sprb_1	T68N	# | | |---->Altered Conformational_flexibility (Pr = 0.18) |
Sinocyclocheilus_anshuiensis_sprb_1	T68N	# | | |
Sinocyclocheilus_anshuiensis_sprb_1	T68N	# | |---->Altered Special_structural_signatures (Pr = 0.67) |
Sinocyclocheilus_anshuiensis_sprb_1	T68N	# | |---->Altered Coiled_coil (Pr = 0.67 | P = 3.9e-03) |
Sinocyclocheilus_anshuiensis_sprb_1	T68N	# | |---->Altered Signal_peptide (Pr = 0.00) |
Sinocyclocheilus_anshuiensis_sprb_1	T68N	# | | |
Sinocyclocheilus_anshuiensis_sprb_1	T68N	# | |---->Altered Transmembrane_protein (Pr = 0.02) |
Sinocyclocheilus_anshuiensis_sprb_1	T68N	# | |
Sinocyclocheilus_anshuiensis_sprb_1	T68N	# |---->Altered Functional_residue (Pr = 0.25) |
Sinocyclocheilus_anshuiensis_sprb_1	T68N	# |---->Altered Macromolecular_binding (Pr = 0.12) |
Sinocyclocheilus_anshuiensis_sprb_1	T68N	# | |---->Altered Protein_binding (Pr = 0.12) |
Sinocyclocheilus_anshuiensis_sprb_1	T68N	# | |---->Altered Disordered_interface (Pr = 0.12) |
Sinocyclocheilus_anshuiensis_sprb_1	T68N	# | | |
Sinocyclocheilus_anshuiensis_sprb_1	T68N	# | |---->Altered Ordered_interface (Pr = 0.07) |
Sinocyclocheilus_anshuiensis_sprb_1	T68N	# | |
Sinocyclocheilus_anshuiensis_sprb_1	T68N	# |---->Altered Metal_binding (Pr = 0.06)<---------------------------------------------------------|
Sinocyclocheilus_anshuiensis_sprb_1	T68N	# |
Sinocyclocheilus_anshuiensis_sprb_1	T68N	# |---->Altered PTM_site (Pr = 0.25)
Sinocyclocheilus_anshuiensis_sprb_1	T68N	# |---->Gain of Phosphorylation at Y70 (Pr = 0.25 | P = 0.04)
Sinocyclocheilus_anshuiensis_sprb_1	L111I	0.153	Altered Coiled_coil (Pr = 0.82 | P = 2.0e-03); Loss of Manganese_binding at D109 (Pr = 0.31 | P = 3.6e-03); Loss of Potassium_binding at D109 (Pr = 0.26 | P = 1.7e-03); Loss of Sodium_binding at N116 (Pr = 0.26 | P = 0.01); Loss of Catalytic_site at N116 (Pr = 0.26 | P = 4.6e-03); Gain of Nickel_binding at D109 (Pr = 0.20 | P = 0.03); Altered Cytoplasmic_loop (Pr = 0.20 | P = 5.8e-03); Gain of Copper_binding at D109 (Pr = 0.08 | P = 0.02)	Altered Motifs (ELME000149:Sorting and internalisation signal found in the cytoplasmic juxta-membrane region of type I transmembrane proteins. Targets them from the Trans Golgi Network to the lysosomal-endosomal-melanosomal compartments. Interacts with adaptor protein (AP) complexes)	Predicted conservation scores
Sinocyclocheilus_anshuiensis_sprb_1	L111I	# Altered Effect (Pr = 0.82)
Sinocyclocheilus_anshuiensis_sprb_1	L111I	# |---->Altered Motifs (ELME000149)
Sinocyclocheilus_anshuiensis_sprb_1	L111I	# |---->Altered Structure_and_dynamics (Pr = 0.82)-------------------------------------------------------|
Sinocyclocheilus_anshuiensis_sprb_1	L111I	# | |---->Altered Secondary_structure (Pr = 0.25) |
Sinocyclocheilus_anshuiensis_sprb_1	L111I	# | | |
Sinocyclocheilus_anshuiensis_sprb_1	L111I	# | |---->Altered Stability_and_conformational_flexibility (Pr = 0.19) |
Sinocyclocheilus_anshuiensis_sprb_1	L111I	# | | |---->Altered Conformational_flexibility (Pr = 0.19) |
Sinocyclocheilus_anshuiensis_sprb_1	L111I	# | | |
Sinocyclocheilus_anshuiensis_sprb_1	L111I	# | |---->Altered Special_structural_signatures (Pr = 0.82) |
Sinocyclocheilus_anshuiensis_sprb_1	L111I	# | |---->Altered Coiled_coil (Pr = 0.82 | P = 2.0e-03) |
Sinocyclocheilus_anshuiensis_sprb_1	L111I	# | |---->Altered Signal_peptide (Pr = 0.00) |
Sinocyclocheilus_anshuiensis_sprb_1	L111I	# | | |
Sinocyclocheilus_anshuiensis_sprb_1	L111I	# | |---->Altered Transmembrane_protein (Pr = 0.20) |
Sinocyclocheilus_anshuiensis_sprb_1	L111I	# | |---->Altered Non-cytoplasmic_loop (Pr = 0.20 | P = 5.8e-03) |
Sinocyclocheilus_anshuiensis_sprb_1	L111I	# | |
Sinocyclocheilus_anshuiensis_sprb_1	L111I	# |---->Altered Functional_residue (Pr = 0.31) |
Sinocyclocheilus_anshuiensis_sprb_1	L111I	# |---->Loss of Catalytic_site at N116 (Pr = 0.26 | P = 4.6e-03) |
Sinocyclocheilus_anshuiensis_sprb_1	L111I	# |---->Altered Macromolecular_binding (Pr = 0.24) |
Sinocyclocheilus_anshuiensis_sprb_1	L111I	# | |---->Altered Protein_binding (Pr = 0.24) |
Sinocyclocheilus_anshuiensis_sprb_1	L111I	# | |---->Altered Disordered_interface (Pr = 0.11) |
Sinocyclocheilus_anshuiensis_sprb_1	L111I	# | | |
Sinocyclocheilus_anshuiensis_sprb_1	L111I	# | |---->Altered Ordered_interface (Pr = 0.24) |
Sinocyclocheilus_anshuiensis_sprb_1	L111I	# | |
Sinocyclocheilus_anshuiensis_sprb_1	L111I	# |---->Altered Metal_binding (Pr = 0.31)<---------------------------------------------------------|
Sinocyclocheilus_anshuiensis_sprb_1	L111I	# | |---->Gain of Copper_binding at D109 (Pr = 0.08 | P = 0.02)
Sinocyclocheilus_anshuiensis_sprb_1	L111I	# | |---->Loss of Manganese_binding at D109 (Pr = 0.31 | P = 3.6e-03)
Sinocyclocheilus_anshuiensis_sprb_1	L111I	# | |---->Gain of Nickel_binding at D109 (Pr = 0.20 | P = 0.03)
Sinocyclocheilus_anshuiensis_sprb_1	L111I	# | |---->Loss of Potassium_binding at D109 (Pr = 0.26 | P = 1.7e-03)
Sinocyclocheilus_anshuiensis_sprb_1	L111I	# | |---->Loss of Sodium_binding at N116 (Pr = 0.26 | P = 0.01)
Sinocyclocheilus_anshuiensis_sprb_1	L111I	# |
Sinocyclocheilus_anshuiensis_sprb_1	L111I	# |---->Altered PTM_site (Pr = 0.06)
Sinocyclocheilus_anshuiensis_sprb_1	A275S	0.153	Gain of Intrinsic_disorder (Pr = 0.32 | P = 0.04); Altered Cytoplasmic_loop (Pr = 0.31 | P = 1.2e-04); Gain of Sodium_binding at D270 (Pr = 0.28 | P = 5.4e-03); Loss of Helix (Pr = 0.27 | P = 0.04); Gain of Relative_solvent_accessibility (Pr = 0.25 | P = 0.03); Loss of Nickel_binding at H276 (Pr = 0.23 | P = 0.02); Gain of Potassium_binding at Q272 (Pr = 0.15 | P = 0.02); Altered Stability (Pr = 0.12 | P = 0.03); Gain of Sulfation at Y280 (Pr = 0.05 | P = 6.8e-03)	Altered Motifs (ELME000085:Glycosaminoglycan attachment site; PS00006:Casein kinase II phosphorylation site)	Predicted conservation scores
Sinocyclocheilus_anshuiensis_sprb_1	A275S	# Altered Effect (Pr = 0.32)
Sinocyclocheilus_anshuiensis_sprb_1	A275S	# |---->Altered Motifs (ELME000085|PS00006)
Sinocyclocheilus_anshuiensis_sprb_1	A275S	# |---->Altered Structure_and_dynamics (Pr = 0.32)-------------------------------------------------------|
Sinocyclocheilus_anshuiensis_sprb_1	A275S	# | |---->Gain of Relative_solvent_accessibility (Pr = 0.25 | P = 0.03) |
Sinocyclocheilus_anshuiensis_sprb_1	A275S	# | |---->Altered Secondary_structure (Pr = 0.27) |
Sinocyclocheilus_anshuiensis_sprb_1	A275S	# | | |---->Loss of Helix (Pr = 0.27 | P = 0.04) |
Sinocyclocheilus_anshuiensis_sprb_1	A275S	# | | |
Sinocyclocheilus_anshuiensis_sprb_1	A275S	# | |---->Altered Stability_and_conformational_flexibility (Pr = 0.32) |
Sinocyclocheilus_anshuiensis_sprb_1	A275S	# | | |---->Altered Stability (Pr = 0.12 | P = 0.03) |
Sinocyclocheilus_anshuiensis_sprb_1	A275S	# | | |---->Altered Conformational_flexibility (Pr = 0.32) |
Sinocyclocheilus_anshuiensis_sprb_1	A275S	# | | |---->Gain of Intrinsic_disorder (Pr = 0.32 | P = 0.04) |
Sinocyclocheilus_anshuiensis_sprb_1	A275S	# | | |
Sinocyclocheilus_anshuiensis_sprb_1	A275S	# | |---->Altered Special_structural_signatures (Pr = 0.31) |
Sinocyclocheilus_anshuiensis_sprb_1	A275S	# | |---->Altered Signal_peptide (Pr = 0.00) |
Sinocyclocheilus_anshuiensis_sprb_1	A275S	# | | |
Sinocyclocheilus_anshuiensis_sprb_1	A275S	# | |---->Altered Transmembrane_protein (Pr = 0.31) |
Sinocyclocheilus_anshuiensis_sprb_1	A275S	# | |---->Altered Non-cytoplasmic_loop (Pr = 0.31 | P = 1.2e-04) |
Sinocyclocheilus_anshuiensis_sprb_1	A275S	# | |
Sinocyclocheilus_anshuiensis_sprb_1	A275S	# |---->Altered Functional_residue (Pr = 0.28) |
Sinocyclocheilus_anshuiensis_sprb_1	A275S	# |---->Altered Macromolecular_binding (Pr = 0.23) |
Sinocyclocheilus_anshuiensis_sprb_1	A275S	# | |---->Altered Protein_binding (Pr = 0.23) |
Sinocyclocheilus_anshuiensis_sprb_1	A275S	# | |---->Altered Disordered_interface (Pr = 0.16) |
Sinocyclocheilus_anshuiensis_sprb_1	A275S	# | | |
Sinocyclocheilus_anshuiensis_sprb_1	A275S	# | |---->Altered Ordered_interface (Pr = 0.23) |
Sinocyclocheilus_anshuiensis_sprb_1	A275S	# | |
Sinocyclocheilus_anshuiensis_sprb_1	A275S	# |---->Altered Metal_binding (Pr = 0.28)<---------------------------------------------------------|
Sinocyclocheilus_anshuiensis_sprb_1	A275S	# | |---->Loss of Nickel_binding at H276 (Pr = 0.23 | P = 0.02)
Sinocyclocheilus_anshuiensis_sprb_1	A275S	# | |---->Gain of Potassium_binding at Q272 (Pr = 0.15 | P = 0.02)
Sinocyclocheilus_anshuiensis_sprb_1	A275S	# | |---->Gain of Sodium_binding at D270 (Pr = 0.28 | P = 5.4e-03)
Sinocyclocheilus_anshuiensis_sprb_1	A275S	# |
Sinocyclocheilus_anshuiensis_sprb_1	A275S	# |---->Altered PTM_site (Pr = 0.05)
Sinocyclocheilus_anshuiensis_sprb_1	A275S	# |---->Gain of Sulfation at Y280 (Pr = 0.05 | P = 6.8e-03)
Sinocyclocheilus_anshuiensis_spra	F17L	0.267	Altered PPI_residue (Pr = 0.32 | P = 0.01); Loss of Acetylation at K19 (Pr = 0.28 | P = 5.8e-03); Gain of Methylation at K19 (Pr = 0.15 | P = 0.01)	Altered Motifs (ELME000063:CK1 phosphorylation site; PS00008:N-myristoylation site)	Predicted conservation scores
Sinocyclocheilus_anshuiensis_spra	F17L	# Altered Effect (Pr = 0.32)
Sinocyclocheilus_anshuiensis_spra	F17L	# |---->Altered Motifs (ELME000063|PS00008)
Sinocyclocheilus_anshuiensis_spra	F17L	# |---->Altered Structure_and_dynamics (Pr = 0.27)-------------------------------------------------------|
Sinocyclocheilus_anshuiensis_spra	F17L	# | |---->Altered Secondary_structure (Pr = 0.26) |
Sinocyclocheilus_anshuiensis_spra	F17L	# | | |
Sinocyclocheilus_anshuiensis_spra	F17L	# | |---->Altered Stability_and_conformational_flexibility (Pr = 0.27) |
Sinocyclocheilus_anshuiensis_spra	F17L	# | | |---->Altered Conformational_flexibility (Pr = 0.27) |
Sinocyclocheilus_anshuiensis_spra	F17L	# | | |
Sinocyclocheilus_anshuiensis_spra	F17L	# | |---->Altered Special_structural_signatures (Pr = 0.07) |
Sinocyclocheilus_anshuiensis_spra	F17L	# | |---->Altered Signal_peptide (Pr = 0.00) |
Sinocyclocheilus_anshuiensis_spra	F17L	# | | |
Sinocyclocheilus_anshuiensis_spra	F17L	# | |---->Altered Transmembrane_protein (Pr = 0.07) |
Sinocyclocheilus_anshuiensis_spra	F17L	# | |
Sinocyclocheilus_anshuiensis_spra	F17L	# |---->Altered Functional_residue (Pr = 0.32) |
Sinocyclocheilus_anshuiensis_spra	F17L	# |---->Altered Macromolecular_binding (Pr = 0.32) |
Sinocyclocheilus_anshuiensis_spra	F17L	# | |---->Altered Protein_binding (Pr = 0.32) |
Sinocyclocheilus_anshuiensis_spra	F17L	# | |---->Altered Disordered_interface (Pr = 0.11) |
Sinocyclocheilus_anshuiensis_spra	F17L	# | | |
Sinocyclocheilus_anshuiensis_spra	F17L	# | |---->Altered Ordered_interface (Pr = 0.32) |
Sinocyclocheilus_anshuiensis_spra	F17L	# | |---->Altered PPI_residue (Pr = 0.32 | P = 0.01) |
Sinocyclocheilus_anshuiensis_spra	F17L	# | |
Sinocyclocheilus_anshuiensis_spra	F17L	# |---->Altered Metal_binding (Pr = 0.09)<---------------------------------------------------------|
Sinocyclocheilus_anshuiensis_spra	F17L	# |
Sinocyclocheilus_anshuiensis_spra	F17L	# |---->Altered PTM_site (Pr = 0.28)
Sinocyclocheilus_anshuiensis_spra	F17L	# |---->Loss of Acetylation at K19 (Pr = 0.28 | P = 5.8e-03)
Sinocyclocheilus_anshuiensis_spra	F17L	# |---->Gain of Methylation at K19 (Pr = 0.15 | P = 0.01)
Sinocyclocheilus_anshuiensis_tfap2a_2	T61P	0.115	Loss of Loop (Pr = 0.29 | P = 8.8e-03); Loss of O-linked_glycosylation at T61 (Pr = 0.18 | P = 0.03)	Altered Motifs (ELME000063:CK1 phosphorylation site; ELME000085:Glycosaminoglycan attachment site; ELME000099:PTAP motif binds the N-terminal UEV domain of Tsg101.; ELME000155:This is the motif recognized by those SH3 domains with a non-canonical class I recognition specificity; ELME000159:Proline-Directed Kinase (e.g. MAPK) phosphorylation site in higher eukaryotes.; ELME000182:STAT5 Src Homology 2 (SH2) domain binding motif.; ELME000239:The USP7 NTD domain binding motif variant based on the MDM2 and P53 interactions.)	Predicted conservation scores
Sinocyclocheilus_anshuiensis_tfap2a_2	T61P	# Altered Effect (Pr = 0.29)
Sinocyclocheilus_anshuiensis_tfap2a_2	T61P	# |---->Altered Motifs (ELME000063|ELME000085|ELME000099|ELME000155|ELME000159|ELME000182|ELME000239)
Sinocyclocheilus_anshuiensis_tfap2a_2	T61P	# |---->Altered Structure_and_dynamics (Pr = 0.29)-------------------------------------------------------|
Sinocyclocheilus_anshuiensis_tfap2a_2	T61P	# | |---->Altered Secondary_structure (Pr = 0.29) |
Sinocyclocheilus_anshuiensis_tfap2a_2	T61P	# | | |---->Loss of Loop (Pr = 0.29 | P = 8.8e-03) |
Sinocyclocheilus_anshuiensis_tfap2a_2	T61P	# | | |
Sinocyclocheilus_anshuiensis_tfap2a_2	T61P	# | |---->Altered Stability_and_conformational_flexibility (Pr = 0.24) |
Sinocyclocheilus_anshuiensis_tfap2a_2	T61P	# | | |---->Altered Conformational_flexibility (Pr = 0.24) |
Sinocyclocheilus_anshuiensis_tfap2a_2	T61P	# | | |
Sinocyclocheilus_anshuiensis_tfap2a_2	T61P	# | |---->Altered Special_structural_signatures (Pr = 0.01) |
Sinocyclocheilus_anshuiensis_tfap2a_2	T61P	# | |---->Altered Signal_peptide (Pr = 0.00) |
Sinocyclocheilus_anshuiensis_tfap2a_2	T61P	# | | |
Sinocyclocheilus_anshuiensis_tfap2a_2	T61P	# | |---->Altered Transmembrane_protein (Pr = 0.01) |
Sinocyclocheilus_anshuiensis_tfap2a_2	T61P	# | |
Sinocyclocheilus_anshuiensis_tfap2a_2	T61P	# |---->Altered Functional_residue (Pr = 0.18) |
Sinocyclocheilus_anshuiensis_tfap2a_2	T61P	# |---->Altered Macromolecular_binding (Pr = 0.18) |
Sinocyclocheilus_anshuiensis_tfap2a_2	T61P	# | |---->Altered Protein_binding (Pr = 0.18) |
Sinocyclocheilus_anshuiensis_tfap2a_2	T61P	# | |---->Altered Disordered_interface (Pr = 0.14) |
Sinocyclocheilus_anshuiensis_tfap2a_2	T61P	# | | |
Sinocyclocheilus_anshuiensis_tfap2a_2	T61P	# | |---->Altered Ordered_interface (Pr = 0.18) |
Sinocyclocheilus_anshuiensis_tfap2a_2	T61P	# | |
Sinocyclocheilus_anshuiensis_tfap2a_2	T61P	# |---->Altered Metal_binding (Pr = 0.00)<---------------------------------------------------------|
Sinocyclocheilus_anshuiensis_tfap2a_2	T61P	# |
Sinocyclocheilus_anshuiensis_tfap2a_2	T61P	# |---->Altered PTM_site (Pr = 0.18)
Sinocyclocheilus_anshuiensis_tfap2a_2	T61P	# |---->Loss of O-linked_glycosylation at T61 (Pr = 0.18 | P = 0.03)
Sinocyclocheilus_anshuiensis_tfap2a_2	V176I	0.101	Altered Cytoplasmic_loop (Pr = 0.14 | P = 0.02)	Altered Motifs (None)	Predicted conservation scores
Sinocyclocheilus_anshuiensis_tfap2a_2	V176I	# Altered Effect (Pr = 0.25)
Sinocyclocheilus_anshuiensis_tfap2a_2	V176I	# |---->Altered Motifs (None)
Sinocyclocheilus_anshuiensis_tfap2a_2	V176I	# |---->Altered Structure_and_dynamics (Pr = 0.25)-------------------------------------------------------|
Sinocyclocheilus_anshuiensis_tfap2a_2	V176I	# | |---->Altered Secondary_structure (Pr = 0.25) |
Sinocyclocheilus_anshuiensis_tfap2a_2	V176I	# | | |
Sinocyclocheilus_anshuiensis_tfap2a_2	V176I	# | |---->Altered Stability_and_conformational_flexibility (Pr = 0.24) |
Sinocyclocheilus_anshuiensis_tfap2a_2	V176I	# | | |---->Altered Conformational_flexibility (Pr = 0.24) |
Sinocyclocheilus_anshuiensis_tfap2a_2	V176I	# | | |
Sinocyclocheilus_anshuiensis_tfap2a_2	V176I	# | |---->Altered Special_structural_signatures (Pr = 0.14) |
Sinocyclocheilus_anshuiensis_tfap2a_2	V176I	# | |---->Altered Signal_peptide (Pr = 0.00) |
Sinocyclocheilus_anshuiensis_tfap2a_2	V176I	# | | |
Sinocyclocheilus_anshuiensis_tfap2a_2	V176I	# | |---->Altered Transmembrane_protein (Pr = 0.14) |
Sinocyclocheilus_anshuiensis_tfap2a_2	V176I	# | |---->Altered Non-cytoplasmic_loop (Pr = 0.14 | P = 0.02) |
Sinocyclocheilus_anshuiensis_tfap2a_2	V176I	# | |
Sinocyclocheilus_anshuiensis_tfap2a_2	V176I	# |---->Altered Functional_residue (Pr = 0.25) |
Sinocyclocheilus_anshuiensis_tfap2a_2	V176I	# |---->Altered Macromolecular_binding (Pr = 0.25) |
Sinocyclocheilus_anshuiensis_tfap2a_2	V176I	# | |---->Altered Protein_binding (Pr = 0.25) |
Sinocyclocheilus_anshuiensis_tfap2a_2	V176I	# | |---->Altered Disordered_interface (Pr = 0.25) |
Sinocyclocheilus_anshuiensis_tfap2a_2	V176I	# | | |
Sinocyclocheilus_anshuiensis_tfap2a_2	V176I	# | |---->Altered Ordered_interface (Pr = 0.04) |
Sinocyclocheilus_anshuiensis_tfap2a_2	V176I	# | |
Sinocyclocheilus_anshuiensis_tfap2a_2	V176I	# |---->Altered Metal_binding (Pr = 0.13)<---------------------------------------------------------|
Sinocyclocheilus_anshuiensis_tfap2a_2	V176I	# |
Sinocyclocheilus_anshuiensis_tfap2a_2	V176I	# |---->Altered PTM_site (Pr = 0.09)
Sinocyclocheilus_anshuiensis_tfap2a_2	I212L	0.163	Gain of Ubiquitylation at K214 (Pr = 0.15 | P = 0.04)	Altered Motifs (ELME000254:SxIP motifs bind to EBH domains.)	Predicted conservation scores
Sinocyclocheilus_anshuiensis_tfap2a_2	I212L	# Altered Effect (Pr = 0.25)
Sinocyclocheilus_anshuiensis_tfap2a_2	I212L	# |---->Altered Motifs (ELME000254)
Sinocyclocheilus_anshuiensis_tfap2a_2	I212L	# |---->Altered Structure_and_dynamics (Pr = 0.25)-------------------------------------------------------|
Sinocyclocheilus_anshuiensis_tfap2a_2	I212L	# | |---->Altered Secondary_structure (Pr = 0.25) |
Sinocyclocheilus_anshuiensis_tfap2a_2	I212L	# | | |
Sinocyclocheilus_anshuiensis_tfap2a_2	I212L	# | |---->Altered Stability_and_conformational_flexibility (Pr = 0.17) |
Sinocyclocheilus_anshuiensis_tfap2a_2	I212L	# | | |---->Altered Conformational_flexibility (Pr = 0.17) |
Sinocyclocheilus_anshuiensis_tfap2a_2	I212L	# | | |
Sinocyclocheilus_anshuiensis_tfap2a_2	I212L	# | |---->Altered Special_structural_signatures (Pr = 0.06) |
Sinocyclocheilus_anshuiensis_tfap2a_2	I212L	# | |---->Altered Signal_peptide (Pr = 0.00) |
Sinocyclocheilus_anshuiensis_tfap2a_2	I212L	# | | |
Sinocyclocheilus_anshuiensis_tfap2a_2	I212L	# | |---->Altered Transmembrane_protein (Pr = 0.06) |
Sinocyclocheilus_anshuiensis_tfap2a_2	I212L	# | |
Sinocyclocheilus_anshuiensis_tfap2a_2	I212L	# |---->Altered Functional_residue (Pr = 0.15) |
Sinocyclocheilus_anshuiensis_tfap2a_2	I212L	# |---->Altered Macromolecular_binding (Pr = 0.12) |
Sinocyclocheilus_anshuiensis_tfap2a_2	I212L	# | |---->Altered Protein_binding (Pr = 0.12) |
Sinocyclocheilus_anshuiensis_tfap2a_2	I212L	# | |---->Altered Disordered_interface (Pr = 0.12) |
Sinocyclocheilus_anshuiensis_tfap2a_2	I212L	# | | |
Sinocyclocheilus_anshuiensis_tfap2a_2	I212L	# | |---->Altered Ordered_interface (Pr = 0.11) |
Sinocyclocheilus_anshuiensis_tfap2a_2	I212L	# | |
Sinocyclocheilus_anshuiensis_tfap2a_2	I212L	# |---->Altered Metal_binding (Pr = 0.01)<---------------------------------------------------------|
Sinocyclocheilus_anshuiensis_tfap2a_2	I212L	# |
Sinocyclocheilus_anshuiensis_tfap2a_2	I212L	# |---->Altered PTM_site (Pr = 0.15)
Sinocyclocheilus_anshuiensis_tfap2a_2	I212L	# |---->Gain of Ubiquitylation at K214 (Pr = 0.15 | P = 0.04)
Sinocyclocheilus_anshuiensis_tfap2a_2	T444S	0.072	Gain of B-factor (Pr = 0.26 | P = 0.02); Gain of Ubiquitylation at K447 (Pr = 0.23 | P = 3.1e-03); Gain of Proteolytic_cleavage at E443 (Pr = 0.11 | P = 0.04); Gain of Methylation at K447 (Pr = 0.09 | P = 0.05); Gain of GPI-anchor_amidation at N439 (Pr = 0.03 | P = 7.4e-03); Loss of N-linked_glycosylation at N442 (Pr = 0.02 | P = 0.03)	Altered Motifs (ELME000053:GSK3 phosphorylation recognition site; ELME000070:Generic motif for N-glycosylation. It was shown that Trp - Asp - and Glu are uncommon before the Ser/Thr position (PMID-8626433). Efficient glycosylation usually occurs when ~60 residues or more separate the glycosylation acceptor site from the C-terminus.; ELME000085:Glycosaminoglycan attachment site; PS00001:N-glycosylation site)	Predicted conservation scores
Sinocyclocheilus_anshuiensis_tfap2a_2	T444S	# Altered Effect (Pr = 0.26)
Sinocyclocheilus_anshuiensis_tfap2a_2	T444S	# |---->Altered Motifs (ELME000053|ELME000070|ELME000085|PS00001)
Sinocyclocheilus_anshuiensis_tfap2a_2	T444S	# |---->Altered Structure_and_dynamics (Pr = 0.26)-------------------------------------------------------|
Sinocyclocheilus_anshuiensis_tfap2a_2	T444S	# | |---->Altered Secondary_structure (Pr = 0.25) |
Sinocyclocheilus_anshuiensis_tfap2a_2	T444S	# | | |
Sinocyclocheilus_anshuiensis_tfap2a_2	T444S	# | |---->Altered Stability_and_conformational_flexibility (Pr = 0.26) |
Sinocyclocheilus_anshuiensis_tfap2a_2	T444S	# | | |---->Altered Conformational_flexibility (Pr = 0.26) |
Sinocyclocheilus_anshuiensis_tfap2a_2	T444S	# | | |---->Gain of B-factor (Pr = 0.26 | P = 0.02) |
Sinocyclocheilus_anshuiensis_tfap2a_2	T444S	# | | |
Sinocyclocheilus_anshuiensis_tfap2a_2	T444S	# | |---->Altered Special_structural_signatures (Pr = 0.05) |
Sinocyclocheilus_anshuiensis_tfap2a_2	T444S	# | |---->Altered Signal_peptide (Pr = 0.00) |
Sinocyclocheilus_anshuiensis_tfap2a_2	T444S	# | | |
Sinocyclocheilus_anshuiensis_tfap2a_2	T444S	# | |---->Altered Transmembrane_protein (Pr = 0.05) |
Sinocyclocheilus_anshuiensis_tfap2a_2	T444S	# | |
Sinocyclocheilus_anshuiensis_tfap2a_2	T444S	# |---->Altered Functional_residue (Pr = 0.23) |
Sinocyclocheilus_anshuiensis_tfap2a_2	T444S	# |---->Altered Macromolecular_binding (Pr = 0.16) |
Sinocyclocheilus_anshuiensis_tfap2a_2	T444S	# | |---->Altered Protein_binding (Pr = 0.16) |
Sinocyclocheilus_anshuiensis_tfap2a_2	T444S	# | |---->Altered Disordered_interface (Pr = 0.16) |
Sinocyclocheilus_anshuiensis_tfap2a_2	T444S	# | | |
Sinocyclocheilus_anshuiensis_tfap2a_2	T444S	# | |---->Altered Ordered_interface (Pr = 0.15) |
Sinocyclocheilus_anshuiensis_tfap2a_2	T444S	# | |
Sinocyclocheilus_anshuiensis_tfap2a_2	T444S	# |---->Altered Metal_binding (Pr = 0.03)<---------------------------------------------------------|
Sinocyclocheilus_anshuiensis_tfap2a_2	T444S	# |
Sinocyclocheilus_anshuiensis_tfap2a_2	T444S	# |---->Altered PTM_site (Pr = 0.23)
Sinocyclocheilus_anshuiensis_tfap2a_2	T444S	# |---->Gain of GPI-anchor_amidation at N439 (Pr = 0.03 | P = 7.4e-03)
Sinocyclocheilus_anshuiensis_tfap2a_2	T444S	# |---->Gain of Methylation at K447 (Pr = 0.09 | P = 0.05)
Sinocyclocheilus_anshuiensis_tfap2a_2	T444S	# |---->Loss of N-linked_glycosylation at N442 (Pr = 0.02 | P = 0.03)
Sinocyclocheilus_anshuiensis_tfap2a_2	T444S	# |---->Gain of Proteolytic_cleavage at E443 (Pr = 0.11 | P = 0.04)
Sinocyclocheilus_anshuiensis_tfap2a_2	T444S	# |---->Gain of Ubiquitylation at K447 (Pr = 0.23 | P = 3.1e-03)
Sinocyclocheilus_anshuiensis_tfap2e_1	P353S	0.169		Altered Motifs (ELME000048:Mode 1 interacting phospho-motif for 14-3-3 proteins with key conservation RxxSxP.; ELME000220:Phosphothreonine motif binding a subset of FHA domains that have a preference for an acidic amino acid at the pT+3 position.; PS00006:Casein kinase II phosphorylation site)	Predicted conservation scores
Sinocyclocheilus_anshuiensis_tfap2e_1	P353S	# Altered Effect (Pr = 0.26)
Sinocyclocheilus_anshuiensis_tfap2e_1	P353S	# |---->Altered Motifs (ELME000048|ELME000220|PS00006)
Sinocyclocheilus_anshuiensis_tfap2e_1	P353S	# |---->Altered Structure_and_dynamics (Pr = 0.26)-------------------------------------------------------|
Sinocyclocheilus_anshuiensis_tfap2e_1	P353S	# | |---->Altered Secondary_structure (Pr = 0.26) |
Sinocyclocheilus_anshuiensis_tfap2e_1	P353S	# | | |
Sinocyclocheilus_anshuiensis_tfap2e_1	P353S	# | |---->Altered Stability_and_conformational_flexibility (Pr = 0.25) |
Sinocyclocheilus_anshuiensis_tfap2e_1	P353S	# | | |---->Altered Conformational_flexibility (Pr = 0.25) |
Sinocyclocheilus_anshuiensis_tfap2e_1	P353S	# | | |
Sinocyclocheilus_anshuiensis_tfap2e_1	P353S	# | |---->Altered Special_structural_signatures (Pr = 0.05) |
Sinocyclocheilus_anshuiensis_tfap2e_1	P353S	# | |---->Altered Signal_peptide (Pr = 0.00) |
Sinocyclocheilus_anshuiensis_tfap2e_1	P353S	# | | |
Sinocyclocheilus_anshuiensis_tfap2e_1	P353S	# | |---->Altered Transmembrane_protein (Pr = 0.05) |
Sinocyclocheilus_anshuiensis_tfap2e_1	P353S	# | |
Sinocyclocheilus_anshuiensis_tfap2e_1	P353S	# |---->Altered Functional_residue (Pr = 0.11) |
Sinocyclocheilus_anshuiensis_tfap2e_1	P353S	# |---->Altered Macromolecular_binding (Pr = 0.10) |
Sinocyclocheilus_anshuiensis_tfap2e_1	P353S	# | |---->Altered Protein_binding (Pr = 0.10) |
Sinocyclocheilus_anshuiensis_tfap2e_1	P353S	# | |---->Altered Disordered_interface (Pr = 0.10) |
Sinocyclocheilus_anshuiensis_tfap2e_1	P353S	# | | |
Sinocyclocheilus_anshuiensis_tfap2e_1	P353S	# | |---->Altered Ordered_interface (Pr = 0.10) |
Sinocyclocheilus_anshuiensis_tfap2e_1	P353S	# | |
Sinocyclocheilus_anshuiensis_tfap2e_1	P353S	# |---->Altered Metal_binding (Pr = 0.02)<---------------------------------------------------------|
Sinocyclocheilus_anshuiensis_tfap2e_1	P353S	# |
Sinocyclocheilus_anshuiensis_tfap2e_1	P353S	# |---->Altered PTM_site (Pr = 0.11)
Sinocyclocheilus_anshuiensis_tfap2e_2	L219F	0.260	Loss of Ubiquitylation at K221 (Pr = 0.19 | P = 0.01); Altered Cytoplasmic_loop (Pr = 0.10 | P = 0.04)	Altered Motifs (None)	Predicted conservation scores
Sinocyclocheilus_anshuiensis_tfap2e_2	L219F	# Altered Effect (Pr = 0.27)
Sinocyclocheilus_anshuiensis_tfap2e_2	L219F	# |---->Altered Motifs (None)
Sinocyclocheilus_anshuiensis_tfap2e_2	L219F	# |---->Altered Structure_and_dynamics (Pr = 0.27)-------------------------------------------------------|
Sinocyclocheilus_anshuiensis_tfap2e_2	L219F	# | |---->Altered Secondary_structure (Pr = 0.26) |
Sinocyclocheilus_anshuiensis_tfap2e_2	L219F	# | | |
Sinocyclocheilus_anshuiensis_tfap2e_2	L219F	# | |---->Altered Stability_and_conformational_flexibility (Pr = 0.27) |
Sinocyclocheilus_anshuiensis_tfap2e_2	L219F	# | | |---->Altered Conformational_flexibility (Pr = 0.27) |
Sinocyclocheilus_anshuiensis_tfap2e_2	L219F	# | | |
Sinocyclocheilus_anshuiensis_tfap2e_2	L219F	# | |---->Altered Special_structural_signatures (Pr = 0.10) |
Sinocyclocheilus_anshuiensis_tfap2e_2	L219F	# | |---->Altered Signal_peptide (Pr = 0.00) |
Sinocyclocheilus_anshuiensis_tfap2e_2	L219F	# | | |
Sinocyclocheilus_anshuiensis_tfap2e_2	L219F	# | |---->Altered Transmembrane_protein (Pr = 0.10) |
Sinocyclocheilus_anshuiensis_tfap2e_2	L219F	# | |---->Altered Non-cytoplasmic_loop (Pr = 0.10 | P = 0.04) |
Sinocyclocheilus_anshuiensis_tfap2e_2	L219F	# | |
Sinocyclocheilus_anshuiensis_tfap2e_2	L219F	# |---->Altered Functional_residue (Pr = 0.19) |
Sinocyclocheilus_anshuiensis_tfap2e_2	L219F	# |---->Altered Macromolecular_binding (Pr = 0.08) |
Sinocyclocheilus_anshuiensis_tfap2e_2	L219F	# | |---->Altered Protein_binding (Pr = 0.08) |
Sinocyclocheilus_anshuiensis_tfap2e_2	L219F	# | |---->Altered Disordered_interface (Pr = 0.08) |
Sinocyclocheilus_anshuiensis_tfap2e_2	L219F	# | | |
Sinocyclocheilus_anshuiensis_tfap2e_2	L219F	# | |---->Altered Ordered_interface (Pr = 0.03) |
Sinocyclocheilus_anshuiensis_tfap2e_2	L219F	# | |
Sinocyclocheilus_anshuiensis_tfap2e_2	L219F	# |---->Altered Metal_binding (Pr = 0.00)<---------------------------------------------------------|
Sinocyclocheilus_anshuiensis_tfap2e_2	L219F	# |
Sinocyclocheilus_anshuiensis_tfap2e_2	L219F	# |---->Altered PTM_site (Pr = 0.19)
Sinocyclocheilus_anshuiensis_tfap2e_2	L219F	# |---->Loss of Ubiquitylation at K221 (Pr = 0.19 | P = 0.01)
Sinocyclocheilus_anshuiensis_th_1	D213E	0.154	Gain of Nickel_binding at H218 (Pr = 0.31 | P = 4.8e-03); Loss of Sodium_binding at D217 (Pr = 0.27 | P = 9.4e-03); Loss of Relative_solvent_accessibility (Pr = 0.24 | P = 0.05); Gain of Allosteric_site at H218 (Pr = 0.23 | P = 0.02); Gain of Catalytic_site at H218 (Pr = 0.17 | P = 0.02); Loss of Manganese_binding at D217 (Pr = 0.14 | P = 0.04); Loss of Potassium_binding at D213 (Pr = 0.11 | P = 0.04)	Altered Motifs (None)	Predicted conservation scores
Sinocyclocheilus_anshuiensis_th_1	D213E	# Altered Effect (Pr = 0.31)
Sinocyclocheilus_anshuiensis_th_1	D213E	# |---->Altered Motifs (None)
Sinocyclocheilus_anshuiensis_th_1	D213E	# |---->Altered Structure_and_dynamics (Pr = 0.31)-------------------------------------------------------|
Sinocyclocheilus_anshuiensis_th_1	D213E	# | |---->Loss of Relative_solvent_accessibility (Pr = 0.24 | P = 0.05) |
Sinocyclocheilus_anshuiensis_th_1	D213E	# | |---->Altered Secondary_structure (Pr = 0.25) |
Sinocyclocheilus_anshuiensis_th_1	D213E	# | | |
Sinocyclocheilus_anshuiensis_th_1	D213E	# | |---->Altered Stability_and_conformational_flexibility (Pr = 0.24) |
Sinocyclocheilus_anshuiensis_th_1	D213E	# | | |---->Altered Conformational_flexibility (Pr = 0.24) |
Sinocyclocheilus_anshuiensis_th_1	D213E	# | | |
Sinocyclocheilus_anshuiensis_th_1	D213E	# | |---->Altered Special_structural_signatures (Pr = 0.05) |
Sinocyclocheilus_anshuiensis_th_1	D213E	# | |---->Altered Signal_peptide (Pr = 0.00) |
Sinocyclocheilus_anshuiensis_th_1	D213E	# | | |
Sinocyclocheilus_anshuiensis_th_1	D213E	# | |---->Altered Transmembrane_protein (Pr = 0.05) |
Sinocyclocheilus_anshuiensis_th_1	D213E	# | |
Sinocyclocheilus_anshuiensis_th_1	D213E	# |---->Altered Functional_residue (Pr = 0.31) |
Sinocyclocheilus_anshuiensis_th_1	D213E	# |---->Gain of Catalytic_site at H218 (Pr = 0.17 | P = 0.02) |
Sinocyclocheilus_anshuiensis_th_1	D213E	# |---->Gain of Allosteric_site at H218 (Pr = 0.23 | P = 0.02)<------------------------------------|
Sinocyclocheilus_anshuiensis_th_1	D213E	# |---->Altered Macromolecular_binding (Pr = 0.19) |
Sinocyclocheilus_anshuiensis_th_1	D213E	# | |---->Altered Protein_binding (Pr = 0.19) |
Sinocyclocheilus_anshuiensis_th_1	D213E	# | |---->Altered Disordered_interface (Pr = 0.16) |
Sinocyclocheilus_anshuiensis_th_1	D213E	# | | |
Sinocyclocheilus_anshuiensis_th_1	D213E	# | |---->Altered Ordered_interface (Pr = 0.19) |
Sinocyclocheilus_anshuiensis_th_1	D213E	# | |
Sinocyclocheilus_anshuiensis_th_1	D213E	# |---->Altered Metal_binding (Pr = 0.31)<---------------------------------------------------------|
Sinocyclocheilus_anshuiensis_th_1	D213E	# | |---->Loss of Manganese_binding at D217 (Pr = 0.14 | P = 0.04)
Sinocyclocheilus_anshuiensis_th_1	D213E	# | |---->Gain of Nickel_binding at H218 (Pr = 0.31 | P = 4.8e-03)
Sinocyclocheilus_anshuiensis_th_1	D213E	# | |---->Loss of Potassium_binding at D213 (Pr = 0.11 | P = 0.04)
Sinocyclocheilus_anshuiensis_th_1	D213E	# | |---->Loss of Sodium_binding at D217 (Pr = 0.27 | P = 9.4e-03)
Sinocyclocheilus_anshuiensis_th_1	D213E	# |
Sinocyclocheilus_anshuiensis_th_1	D213E	# |---->Altered PTM_site (Pr = 0.16)
Sinocyclocheilus_anshuiensis_th_1	K239R	0.339	Loss of Acetylation at K239 (Pr = 1.00 | P = 1.5e-05); Altered DNA_binding (Pr = 0.25 | P = 7.4e-03); Gain of Allosteric_site at Y240 (Pr = 0.24 | P = 0.01); Altered Calmodulin_binding (Pr = 0.17 | P = 0.04); Gain of Copper_binding at H242 (Pr = 0.06 | P = 0.03)	Altered Motifs (None)	Predicted conservation scores
Sinocyclocheilus_anshuiensis_th_1	K239R	# Altered Effect (Pr = 1.00)
Sinocyclocheilus_anshuiensis_th_1	K239R	# |---->Altered Motifs (None)
Sinocyclocheilus_anshuiensis_th_1	K239R	# |---->Altered Structure_and_dynamics (Pr = 0.25)-------------------------------------------------------|
Sinocyclocheilus_anshuiensis_th_1	K239R	# | |---->Altered Secondary_structure (Pr = 0.25) |
Sinocyclocheilus_anshuiensis_th_1	K239R	# | | |
Sinocyclocheilus_anshuiensis_th_1	K239R	# | |---->Altered Stability_and_conformational_flexibility (Pr = 0.18) |
Sinocyclocheilus_anshuiensis_th_1	K239R	# | | |---->Altered Conformational_flexibility (Pr = 0.18) |
Sinocyclocheilus_anshuiensis_th_1	K239R	# | | |
Sinocyclocheilus_anshuiensis_th_1	K239R	# | |---->Altered Special_structural_signatures (Pr = 0.07) |
Sinocyclocheilus_anshuiensis_th_1	K239R	# | |---->Altered Signal_peptide (Pr = 0.00) |
Sinocyclocheilus_anshuiensis_th_1	K239R	# | | |
Sinocyclocheilus_anshuiensis_th_1	K239R	# | |---->Altered Transmembrane_protein (Pr = 0.07) |
Sinocyclocheilus_anshuiensis_th_1	K239R	# | |
Sinocyclocheilus_anshuiensis_th_1	K239R	# |---->Altered Functional_residue (Pr = 1.00) |
Sinocyclocheilus_anshuiensis_th_1	K239R	# |---->Gain of Allosteric_site at Y240 (Pr = 0.24 | P = 0.01)<------------------------------------|
Sinocyclocheilus_anshuiensis_th_1	K239R	# |---->Altered Macromolecular_binding (Pr = 0.27) |
Sinocyclocheilus_anshuiensis_th_1	K239R	# | |---->Altered DNA_binding (Pr = 0.25 | P = 7.4e-03) |
Sinocyclocheilus_anshuiensis_th_1	K239R	# | |---->Altered Protein_binding (Pr = 0.27) |
Sinocyclocheilus_anshuiensis_th_1	K239R	# | |---->Altered Disordered_interface (Pr = 0.24) |
Sinocyclocheilus_anshuiensis_th_1	K239R	# | | |---->Altered Calmodulin_binding (Pr = 0.17 | P = 0.04) |
Sinocyclocheilus_anshuiensis_th_1	K239R	# | | |
Sinocyclocheilus_anshuiensis_th_1	K239R	# | |---->Altered Ordered_interface (Pr = 0.27) |
Sinocyclocheilus_anshuiensis_th_1	K239R	# | |
Sinocyclocheilus_anshuiensis_th_1	K239R	# |---->Altered Metal_binding (Pr = 0.16)<---------------------------------------------------------|
Sinocyclocheilus_anshuiensis_th_1	K239R	# | |---->Gain of Copper_binding at H242 (Pr = 0.06 | P = 0.03)
Sinocyclocheilus_anshuiensis_th_1	K239R	# |
Sinocyclocheilus_anshuiensis_th_1	K239R	# |---->Altered PTM_site (Pr = 1.00)
Sinocyclocheilus_anshuiensis_th_1	K239R	# |---->Loss of Acetylation at K239 (Pr = 1.00 | P = 1.5e-05)
Sinocyclocheilus_anshuiensis_tpcn2_1	Q407R	0.265	Loss of Loop (Pr = 0.27 | P = 0.04); Gain of ADP-ribosylation at Q407 (Pr = 0.21 | P = 0.03)	Altered Motifs (None)	Predicted conservation scores
Sinocyclocheilus_anshuiensis_tpcn2_1	Q407R	# Altered Effect (Pr = 0.27)
Sinocyclocheilus_anshuiensis_tpcn2_1	Q407R	# |---->Altered Motifs (None)
Sinocyclocheilus_anshuiensis_tpcn2_1	Q407R	# |---->Altered Structure_and_dynamics (Pr = 0.27)-------------------------------------------------------|
Sinocyclocheilus_anshuiensis_tpcn2_1	Q407R	# | |---->Altered Secondary_structure (Pr = 0.27) |
Sinocyclocheilus_anshuiensis_tpcn2_1	Q407R	# | | |---->Loss of Loop (Pr = 0.27 | P = 0.04) |
Sinocyclocheilus_anshuiensis_tpcn2_1	Q407R	# | | |
Sinocyclocheilus_anshuiensis_tpcn2_1	Q407R	# | |---->Altered Stability_and_conformational_flexibility (Pr = 0.15) |
Sinocyclocheilus_anshuiensis_tpcn2_1	Q407R	# | | |---->Altered Conformational_flexibility (Pr = 0.15) |
Sinocyclocheilus_anshuiensis_tpcn2_1	Q407R	# | | |
Sinocyclocheilus_anshuiensis_tpcn2_1	Q407R	# | |---->Altered Special_structural_signatures (Pr = 0.04) |
Sinocyclocheilus_anshuiensis_tpcn2_1	Q407R	# | |---->Altered Signal_peptide (Pr = 0.00) |
Sinocyclocheilus_anshuiensis_tpcn2_1	Q407R	# | | |
Sinocyclocheilus_anshuiensis_tpcn2_1	Q407R	# | |---->Altered Transmembrane_protein (Pr = 0.04) |
Sinocyclocheilus_anshuiensis_tpcn2_1	Q407R	# | |
Sinocyclocheilus_anshuiensis_tpcn2_1	Q407R	# |---->Altered Functional_residue (Pr = 0.21) |
Sinocyclocheilus_anshuiensis_tpcn2_1	Q407R	# |---->Altered Macromolecular_binding (Pr = 0.11) |
Sinocyclocheilus_anshuiensis_tpcn2_1	Q407R	# | |---->Altered Protein_binding (Pr = 0.11) |
Sinocyclocheilus_anshuiensis_tpcn2_1	Q407R	# | |---->Altered Disordered_interface (Pr = 0.11) |
Sinocyclocheilus_anshuiensis_tpcn2_1	Q407R	# | | |
Sinocyclocheilus_anshuiensis_tpcn2_1	Q407R	# | |---->Altered Ordered_interface (Pr = 0.03) |
Sinocyclocheilus_anshuiensis_tpcn2_1	Q407R	# | |
Sinocyclocheilus_anshuiensis_tpcn2_1	Q407R	# |---->Altered Metal_binding (Pr = 0.01)<---------------------------------------------------------|
Sinocyclocheilus_anshuiensis_tpcn2_1	Q407R	# |
Sinocyclocheilus_anshuiensis_tpcn2_1	Q407R	# |---->Altered PTM_site (Pr = 0.21)
Sinocyclocheilus_anshuiensis_tpcn2_1	Q407R	# |---->Gain of ADP-ribosylation at Q407 (Pr = 0.21 | P = 0.03)
Sinocyclocheilus_anshuiensis_tpcn2_1	P557L	0.533	Gain of Helix (Pr = 0.31 | P = 4.8e-03); Gain of Loop (Pr = 0.27 | P = 0.04); Altered Cytoplasmic_loop (Pr = 0.19 | P = 6.5e-03)	Altered Motifs (ELME000133:TRAF6 binding site. Members of the tumor necrosis factor receptor (TNFR) superfamily initiate intracellular signaling by recruiting the C-domain of the TNFR-associated factors (TRAFs) through their cytoplasmatic tails.; ELME000149:Sorting and internalisation signal found in the cytoplasmic juxta-membrane region of type I transmembrane proteins. Targets them from the Trans Golgi Network to the lysosomal-endosomal-melanosomal compartments. Interacts with adaptor protein (AP) complexes; ELME000317:Motif binding to the dorsal surface of eIF4E.; ELME000335:Inverted version of LIG_SUMO_SBM_1 that mediates binding to SUMO proteins non-covalently.)	Predicted conservation scores
Sinocyclocheilus_anshuiensis_tpcn2_1	P557L	# Altered Effect (Pr = 0.31)
Sinocyclocheilus_anshuiensis_tpcn2_1	P557L	# |---->Altered Motifs (ELME000133|ELME000149|ELME000317|ELME000335)
Sinocyclocheilus_anshuiensis_tpcn2_1	P557L	# |---->Altered Structure_and_dynamics (Pr = 0.31)-------------------------------------------------------|
Sinocyclocheilus_anshuiensis_tpcn2_1	P557L	# | |---->Altered Secondary_structure (Pr = 0.31) |
Sinocyclocheilus_anshuiensis_tpcn2_1	P557L	# | | |---->Gain of Helix (Pr = 0.31 | P = 4.8e-03) |
Sinocyclocheilus_anshuiensis_tpcn2_1	P557L	# | | |---->Gain of Loop (Pr = 0.27 | P = 0.04) |
Sinocyclocheilus_anshuiensis_tpcn2_1	P557L	# | | |
Sinocyclocheilus_anshuiensis_tpcn2_1	P557L	# | |---->Altered Stability_and_conformational_flexibility (Pr = 0.20) |
Sinocyclocheilus_anshuiensis_tpcn2_1	P557L	# | | |---->Altered Conformational_flexibility (Pr = 0.20) |
Sinocyclocheilus_anshuiensis_tpcn2_1	P557L	# | | |
Sinocyclocheilus_anshuiensis_tpcn2_1	P557L	# | |---->Altered Special_structural_signatures (Pr = 0.19) |
Sinocyclocheilus_anshuiensis_tpcn2_1	P557L	# | |---->Altered Signal_peptide (Pr = 0.00) |
Sinocyclocheilus_anshuiensis_tpcn2_1	P557L	# | | |
Sinocyclocheilus_anshuiensis_tpcn2_1	P557L	# | |---->Altered Transmembrane_protein (Pr = 0.19) |
Sinocyclocheilus_anshuiensis_tpcn2_1	P557L	# | |---->Altered Non-cytoplasmic_loop (Pr = 0.19 | P = 6.5e-03) |
Sinocyclocheilus_anshuiensis_tpcn2_1	P557L	# | |
Sinocyclocheilus_anshuiensis_tpcn2_1	P557L	# |---->Altered Functional_residue (Pr = 0.16) |
Sinocyclocheilus_anshuiensis_tpcn2_1	P557L	# |---->Altered Macromolecular_binding (Pr = 0.11) |
Sinocyclocheilus_anshuiensis_tpcn2_1	P557L	# | |---->Altered Protein_binding (Pr = 0.11) |
Sinocyclocheilus_anshuiensis_tpcn2_1	P557L	# | |---->Altered Disordered_interface (Pr = 0.06) |
Sinocyclocheilus_anshuiensis_tpcn2_1	P557L	# | | |
Sinocyclocheilus_anshuiensis_tpcn2_1	P557L	# | |---->Altered Ordered_interface (Pr = 0.11) |
Sinocyclocheilus_anshuiensis_tpcn2_1	P557L	# | |
Sinocyclocheilus_anshuiensis_tpcn2_1	P557L	# |---->Altered Metal_binding (Pr = 0.01)<---------------------------------------------------------|
Sinocyclocheilus_anshuiensis_tpcn2_1	P557L	# |
Sinocyclocheilus_anshuiensis_tpcn2_1	P557L	# |---->Altered PTM_site (Pr = 0.16)
Sinocyclocheilus_anshuiensis_trim33_1	G130S	0.073	Loss of B-factor (Pr = 0.27 | P = 0.02); Loss of Ubiquitylation at K133 (Pr = 0.25 | P = 9.3e-04); Gain of Phosphorylation at G130 (Pr = 0.25 | P = 0.04); Loss of Methylation at K133 (Pr = 0.18 | P = 9.6e-03); Gain of Proteolytic_cleavage at D129 (Pr = 0.17 | P = 6.2e-03); Gain of O-linked_glycosylation at G130 (Pr = 0.13 | P = 0.04)	Altered Motifs (ELME000085:Glycosaminoglycan attachment site; ELME000321:Caspase3 and Caspase7 cleavage site)	Predicted conservation scores
Sinocyclocheilus_anshuiensis_trim33_1	G130S	# Altered Effect (Pr = 0.27)
Sinocyclocheilus_anshuiensis_trim33_1	G130S	# |---->Altered Motifs (ELME000085|ELME000321)
Sinocyclocheilus_anshuiensis_trim33_1	G130S	# |---->Altered Structure_and_dynamics (Pr = 0.27)-------------------------------------------------------|
Sinocyclocheilus_anshuiensis_trim33_1	G130S	# | |---->Altered Secondary_structure (Pr = 0.25) |
Sinocyclocheilus_anshuiensis_trim33_1	G130S	# | | |
Sinocyclocheilus_anshuiensis_trim33_1	G130S	# | |---->Altered Stability_and_conformational_flexibility (Pr = 0.27) |
Sinocyclocheilus_anshuiensis_trim33_1	G130S	# | | |---->Altered Conformational_flexibility (Pr = 0.27) |
Sinocyclocheilus_anshuiensis_trim33_1	G130S	# | | |---->Loss of B-factor (Pr = 0.27 | P = 0.02) |
Sinocyclocheilus_anshuiensis_trim33_1	G130S	# | | |
Sinocyclocheilus_anshuiensis_trim33_1	G130S	# | |---->Altered Special_structural_signatures (Pr = 0.05) |
Sinocyclocheilus_anshuiensis_trim33_1	G130S	# | |---->Altered Signal_peptide (Pr = 0.00) |
Sinocyclocheilus_anshuiensis_trim33_1	G130S	# | | |
Sinocyclocheilus_anshuiensis_trim33_1	G130S	# | |---->Altered Transmembrane_protein (Pr = 0.05) |
Sinocyclocheilus_anshuiensis_trim33_1	G130S	# | |
Sinocyclocheilus_anshuiensis_trim33_1	G130S	# |---->Altered Functional_residue (Pr = 0.26) |
Sinocyclocheilus_anshuiensis_trim33_1	G130S	# |---->Altered Macromolecular_binding (Pr = 0.26) |
Sinocyclocheilus_anshuiensis_trim33_1	G130S	# | |---->Altered Protein_binding (Pr = 0.26) |
Sinocyclocheilus_anshuiensis_trim33_1	G130S	# | |---->Altered Disordered_interface (Pr = 0.26) |
Sinocyclocheilus_anshuiensis_trim33_1	G130S	# | | |
Sinocyclocheilus_anshuiensis_trim33_1	G130S	# | |---->Altered Ordered_interface (Pr = 0.06) |
Sinocyclocheilus_anshuiensis_trim33_1	G130S	# | |
Sinocyclocheilus_anshuiensis_trim33_1	G130S	# |---->Altered Metal_binding (Pr = 0.12)<---------------------------------------------------------|
Sinocyclocheilus_anshuiensis_trim33_1	G130S	# |
Sinocyclocheilus_anshuiensis_trim33_1	G130S	# |---->Altered PTM_site (Pr = 0.25)
Sinocyclocheilus_anshuiensis_trim33_1	G130S	# |---->Loss of Methylation at K133 (Pr = 0.18 | P = 9.6e-03)
Sinocyclocheilus_anshuiensis_trim33_1	G130S	# |---->Gain of O-linked_glycosylation at G130 (Pr = 0.13 | P = 0.04)
Sinocyclocheilus_anshuiensis_trim33_1	G130S	# |---->Gain of Phosphorylation at G130 (Pr = 0.25 | P = 0.04)
Sinocyclocheilus_anshuiensis_trim33_1	G130S	# |---->Gain of Proteolytic_cleavage at D129 (Pr = 0.17 | P = 6.2e-03)
Sinocyclocheilus_anshuiensis_trim33_1	G130S	# |---->Loss of Ubiquitylation at K133 (Pr = 0.25 | P = 9.3e-04)
Sinocyclocheilus_anshuiensis_trim33_1	Q731H	0.173	Loss of B-factor (Pr = 0.29 | P = 0.01)	Altered Motifs (None)	Predicted conservation scores
Sinocyclocheilus_anshuiensis_trim33_1	Q731H	# Altered Effect (Pr = 0.29)
Sinocyclocheilus_anshuiensis_trim33_1	Q731H	# |---->Altered Motifs (None)
Sinocyclocheilus_anshuiensis_trim33_1	Q731H	# |---->Altered Structure_and_dynamics (Pr = 0.29)-------------------------------------------------------|
Sinocyclocheilus_anshuiensis_trim33_1	Q731H	# | |---->Altered Secondary_structure (Pr = 0.15) |
Sinocyclocheilus_anshuiensis_trim33_1	Q731H	# | | |
Sinocyclocheilus_anshuiensis_trim33_1	Q731H	# | |---->Altered Stability_and_conformational_flexibility (Pr = 0.29) |
Sinocyclocheilus_anshuiensis_trim33_1	Q731H	# | | |---->Altered Conformational_flexibility (Pr = 0.29) |
Sinocyclocheilus_anshuiensis_trim33_1	Q731H	# | | |---->Loss of B-factor (Pr = 0.29 | P = 0.01) |
Sinocyclocheilus_anshuiensis_trim33_1	Q731H	# | | |
Sinocyclocheilus_anshuiensis_trim33_1	Q731H	# | |---->Altered Special_structural_signatures (Pr = 0.02) |
Sinocyclocheilus_anshuiensis_trim33_1	Q731H	# | |---->Altered Signal_peptide (Pr = 0.00) |
Sinocyclocheilus_anshuiensis_trim33_1	Q731H	# | | |
Sinocyclocheilus_anshuiensis_trim33_1	Q731H	# | |---->Altered Transmembrane_protein (Pr = 0.02) |
Sinocyclocheilus_anshuiensis_trim33_1	Q731H	# | |
Sinocyclocheilus_anshuiensis_trim33_1	Q731H	# |---->Altered Functional_residue (Pr = 0.06) |
Sinocyclocheilus_anshuiensis_trim33_1	Q731H	# |---->Altered Macromolecular_binding (Pr = 0.06) |
Sinocyclocheilus_anshuiensis_trim33_1	Q731H	# | |---->Altered Protein_binding (Pr = 0.06) |
Sinocyclocheilus_anshuiensis_trim33_1	Q731H	# | |---->Altered Disordered_interface (Pr = 0.06) |
Sinocyclocheilus_anshuiensis_trim33_1	Q731H	# | | |
Sinocyclocheilus_anshuiensis_trim33_1	Q731H	# | |---->Altered Ordered_interface (Pr = 0.02) |
Sinocyclocheilus_anshuiensis_trim33_1	Q731H	# | |
Sinocyclocheilus_anshuiensis_trim33_1	Q731H	# |---->Altered Metal_binding (Pr = 0.01)<---------------------------------------------------------|
Sinocyclocheilus_anshuiensis_trim33_1	Q731H	# |
Sinocyclocheilus_anshuiensis_trim33_1	Q731H	# |---->Altered PTM_site (Pr = 0.03)
Sinocyclocheilus_anshuiensis_trim33_1	V854A	0.061	Gain of Phosphorylation at S851 (Pr = 0.25 | P = 0.03); Loss of ADP-ribosylation at R857 (Pr = 0.22 | P = 0.02)	Altered Motifs (ELME000085:Glycosaminoglycan attachment site; ELME000159:Proline-Directed Kinase (e.g. MAPK) phosphorylation site in higher eukaryotes.)	Predicted conservation scores
Sinocyclocheilus_anshuiensis_trim33_1	V854A	# Altered Effect (Pr = 0.26)
Sinocyclocheilus_anshuiensis_trim33_1	V854A	# |---->Altered Motifs (ELME000085|ELME000159)
Sinocyclocheilus_anshuiensis_trim33_1	V854A	# |---->Altered Structure_and_dynamics (Pr = 0.26)-------------------------------------------------------|
Sinocyclocheilus_anshuiensis_trim33_1	V854A	# | |---->Altered Secondary_structure (Pr = 0.26) |
Sinocyclocheilus_anshuiensis_trim33_1	V854A	# | | |
Sinocyclocheilus_anshuiensis_trim33_1	V854A	# | |---->Altered Stability_and_conformational_flexibility (Pr = 0.18) |
Sinocyclocheilus_anshuiensis_trim33_1	V854A	# | | |---->Altered Conformational_flexibility (Pr = 0.18) |
Sinocyclocheilus_anshuiensis_trim33_1	V854A	# | | |
Sinocyclocheilus_anshuiensis_trim33_1	V854A	# | |---->Altered Special_structural_signatures (Pr = 0.01) |
Sinocyclocheilus_anshuiensis_trim33_1	V854A	# | |---->Altered Signal_peptide (Pr = 0.00) |
Sinocyclocheilus_anshuiensis_trim33_1	V854A	# | | |
Sinocyclocheilus_anshuiensis_trim33_1	V854A	# | |---->Altered Transmembrane_protein (Pr = 0.01) |
Sinocyclocheilus_anshuiensis_trim33_1	V854A	# | |
Sinocyclocheilus_anshuiensis_trim33_1	V854A	# |---->Altered Functional_residue (Pr = 0.25) |
Sinocyclocheilus_anshuiensis_trim33_1	V854A	# |---->Altered Macromolecular_binding (Pr = 0.17) |
Sinocyclocheilus_anshuiensis_trim33_1	V854A	# | |---->Altered Protein_binding (Pr = 0.17) |
Sinocyclocheilus_anshuiensis_trim33_1	V854A	# | |---->Altered Disordered_interface (Pr = 0.17) |
Sinocyclocheilus_anshuiensis_trim33_1	V854A	# | | |
Sinocyclocheilus_anshuiensis_trim33_1	V854A	# | |---->Altered Ordered_interface (Pr = 0.02) |
Sinocyclocheilus_anshuiensis_trim33_1	V854A	# | |
Sinocyclocheilus_anshuiensis_trim33_1	V854A	# |---->Altered Metal_binding (Pr = 0.00)<---------------------------------------------------------|
Sinocyclocheilus_anshuiensis_trim33_1	V854A	# |
Sinocyclocheilus_anshuiensis_trim33_1	V854A	# |---->Altered PTM_site (Pr = 0.25)
Sinocyclocheilus_anshuiensis_trim33_1	V854A	# |---->Loss of ADP-ribosylation at R857 (Pr = 0.22 | P = 0.02)
Sinocyclocheilus_anshuiensis_trim33_1	V854A	# |---->Gain of Phosphorylation at S851 (Pr = 0.25 | P = 0.03)
Sinocyclocheilus_anshuiensis_trpm7_1	V642M	0.525		Altered Motifs (ELME000220:Phosphothreonine motif binding a subset of FHA domains that have a preference for an acidic amino acid at the pT+3 position.; ELME000335:Inverted version of LIG_SUMO_SBM_1 that mediates binding to SUMO proteins non-covalently.)	Predicted conservation scores
Sinocyclocheilus_anshuiensis_trpm7_1	V642M	# Altered Effect (Pr = 0.26)
Sinocyclocheilus_anshuiensis_trpm7_1	V642M	# |---->Altered Motifs (ELME000220|ELME000335)
Sinocyclocheilus_anshuiensis_trpm7_1	V642M	# |---->Altered Structure_and_dynamics (Pr = 0.26)-------------------------------------------------------|
Sinocyclocheilus_anshuiensis_trpm7_1	V642M	# | |---->Altered Secondary_structure (Pr = 0.26) |
Sinocyclocheilus_anshuiensis_trpm7_1	V642M	# | | |
Sinocyclocheilus_anshuiensis_trpm7_1	V642M	# | |---->Altered Stability_and_conformational_flexibility (Pr = 0.07) |
Sinocyclocheilus_anshuiensis_trpm7_1	V642M	# | | |---->Altered Conformational_flexibility (Pr = 0.07) |
Sinocyclocheilus_anshuiensis_trpm7_1	V642M	# | | |
Sinocyclocheilus_anshuiensis_trpm7_1	V642M	# | |---->Altered Special_structural_signatures (Pr = 0.07) |
Sinocyclocheilus_anshuiensis_trpm7_1	V642M	# | |---->Altered Signal_peptide (Pr = 0.00) |
Sinocyclocheilus_anshuiensis_trpm7_1	V642M	# | | |
Sinocyclocheilus_anshuiensis_trpm7_1	V642M	# | |---->Altered Transmembrane_protein (Pr = 0.07) |
Sinocyclocheilus_anshuiensis_trpm7_1	V642M	# | |
Sinocyclocheilus_anshuiensis_trpm7_1	V642M	# |---->Altered Functional_residue (Pr = 0.12) |
Sinocyclocheilus_anshuiensis_trpm7_1	V642M	# |---->Altered Macromolecular_binding (Pr = 0.12) |
Sinocyclocheilus_anshuiensis_trpm7_1	V642M	# | |---->Altered Protein_binding (Pr = 0.12) |
Sinocyclocheilus_anshuiensis_trpm7_1	V642M	# | |---->Altered Disordered_interface (Pr = 0.12) |
Sinocyclocheilus_anshuiensis_trpm7_1	V642M	# | | |
Sinocyclocheilus_anshuiensis_trpm7_1	V642M	# | |---->Altered Ordered_interface (Pr = 0.11) |
Sinocyclocheilus_anshuiensis_trpm7_1	V642M	# | |
Sinocyclocheilus_anshuiensis_trpm7_1	V642M	# |---->Altered Metal_binding (Pr = 0.02)<---------------------------------------------------------|
Sinocyclocheilus_anshuiensis_trpm7_1	V642M	# |
Sinocyclocheilus_anshuiensis_trpm7_1	V642M	# |---->Altered PTM_site (Pr = 0.06)
Sinocyclocheilus_anshuiensis_trpm7_1	T974M	0.109	Loss of Ubiquitylation at K971 (Pr = 0.16 | P = 0.03); Loss of N-linked_glycosylation at N972 (Pr = 0.01 | P = 0.04)	Altered Motifs (ELME000064:CK2 phosphorylation site; ELME000070:Generic motif for N-glycosylation. It was shown that Trp - Asp - and Glu are uncommon before the Ser/Thr position (PMID-8626433). Efficient glycosylation usually occurs when ~60 residues or more separate the glycosylation acceptor site from the C-terminus.; ELME000220:Phosphothreonine motif binding a subset of FHA domains that have a preference for an acidic amino acid at the pT+3 position.; PS00001:N-glycosylation site; PS00006:Casein kinase II phosphorylation site)	Predicted conservation scores
Sinocyclocheilus_anshuiensis_trpm7_1	T974M	# Altered Effect (Pr = 0.29)
Sinocyclocheilus_anshuiensis_trpm7_1	T974M	# |---->Altered Motifs (ELME000064|ELME000070|ELME000220|PS00001|PS00006)
Sinocyclocheilus_anshuiensis_trpm7_1	T974M	# |---->Altered Structure_and_dynamics (Pr = 0.29)-------------------------------------------------------|
Sinocyclocheilus_anshuiensis_trpm7_1	T974M	# | |---->Altered Secondary_structure (Pr = 0.26) |
Sinocyclocheilus_anshuiensis_trpm7_1	T974M	# | | |
Sinocyclocheilus_anshuiensis_trpm7_1	T974M	# | |---->Altered Stability_and_conformational_flexibility (Pr = 0.29) |
Sinocyclocheilus_anshuiensis_trpm7_1	T974M	# | | |---->Altered Conformational_flexibility (Pr = 0.29) |
Sinocyclocheilus_anshuiensis_trpm7_1	T974M	# | | |
Sinocyclocheilus_anshuiensis_trpm7_1	T974M	# | |---->Altered Special_structural_signatures (Pr = 0.07) |
Sinocyclocheilus_anshuiensis_trpm7_1	T974M	# | |---->Altered Signal_peptide (Pr = 0.00) |
Sinocyclocheilus_anshuiensis_trpm7_1	T974M	# | | |
Sinocyclocheilus_anshuiensis_trpm7_1	T974M	# | |---->Altered Transmembrane_protein (Pr = 0.07) |
Sinocyclocheilus_anshuiensis_trpm7_1	T974M	# | |
Sinocyclocheilus_anshuiensis_trpm7_1	T974M	# |---->Altered Functional_residue (Pr = 0.17) |
Sinocyclocheilus_anshuiensis_trpm7_1	T974M	# |---->Altered Macromolecular_binding (Pr = 0.03) |
Sinocyclocheilus_anshuiensis_trpm7_1	T974M	# | |---->Altered Protein_binding (Pr = 0.03) |
Sinocyclocheilus_anshuiensis_trpm7_1	T974M	# | |---->Altered Disordered_interface (Pr = 0.03) |
Sinocyclocheilus_anshuiensis_trpm7_1	T974M	# | | |
Sinocyclocheilus_anshuiensis_trpm7_1	T974M	# | |---->Altered Ordered_interface (Pr = 0.03) |
Sinocyclocheilus_anshuiensis_trpm7_1	T974M	# | |
Sinocyclocheilus_anshuiensis_trpm7_1	T974M	# |---->Altered Metal_binding (Pr = 0.00)<---------------------------------------------------------|
Sinocyclocheilus_anshuiensis_trpm7_1	T974M	# |
Sinocyclocheilus_anshuiensis_trpm7_1	T974M	# |---->Altered PTM_site (Pr = 0.17)
Sinocyclocheilus_anshuiensis_trpm7_1	T974M	# |---->Loss of N-linked_glycosylation at N972 (Pr = 0.01 | P = 0.04)
Sinocyclocheilus_anshuiensis_trpm7_1	T974M	# |---->Loss of Ubiquitylation at K971 (Pr = 0.16 | P = 0.03)
Sinocyclocheilus_anshuiensis_trpm7_1	T1224A	0.299	Altered PPI_hotspot (Pr = 0.23 | P = 0.05); Loss of Disulfide_linkage at C1223 (Pr = 0.17 | P = 0.03); Altered Cytoplasmic_loop (Pr = 0.16 | P = 0.01)	Altered Motifs (ELME000052:Phosphothreonine motif binding a subset of FHA domains that show a preference for a large aliphatic amino acid at the pT+3 position.; ELME000336:NEK2 phosphorylation motif with preferred Phe - Leu or Met in the -3 position to compensate for less favorable residues in the +1 and +2 position.)	Predicted conservation scores
Sinocyclocheilus_anshuiensis_trpm7_1	T1224A	# Altered Effect (Pr = 0.25)
Sinocyclocheilus_anshuiensis_trpm7_1	T1224A	# |---->Altered Motifs (ELME000052|ELME000336)
Sinocyclocheilus_anshuiensis_trpm7_1	T1224A	# |---->Altered Structure_and_dynamics (Pr = 0.25)-------------------------------------------------------|
Sinocyclocheilus_anshuiensis_trpm7_1	T1224A	# | |---->Altered Secondary_structure (Pr = 0.25) |
Sinocyclocheilus_anshuiensis_trpm7_1	T1224A	# | | |
Sinocyclocheilus_anshuiensis_trpm7_1	T1224A	# | |---->Altered Stability_and_conformational_flexibility (Pr = 0.25) |
Sinocyclocheilus_anshuiensis_trpm7_1	T1224A	# | | |---->Loss of Disulfide_linkage at C1223 (Pr = 0.17 | P = 0.03) |
Sinocyclocheilus_anshuiensis_trpm7_1	T1224A	# | | |---->Altered Conformational_flexibility (Pr = 0.25) |
Sinocyclocheilus_anshuiensis_trpm7_1	T1224A	# | | |
Sinocyclocheilus_anshuiensis_trpm7_1	T1224A	# | |---->Altered Special_structural_signatures (Pr = 0.16) |
Sinocyclocheilus_anshuiensis_trpm7_1	T1224A	# | |---->Altered Signal_peptide (Pr = 0.00) |
Sinocyclocheilus_anshuiensis_trpm7_1	T1224A	# | | |
Sinocyclocheilus_anshuiensis_trpm7_1	T1224A	# | |---->Altered Transmembrane_protein (Pr = 0.16) |
Sinocyclocheilus_anshuiensis_trpm7_1	T1224A	# | |---->Altered Non-cytoplasmic_loop (Pr = 0.16 | P = 0.01) |
Sinocyclocheilus_anshuiensis_trpm7_1	T1224A	# | |
Sinocyclocheilus_anshuiensis_trpm7_1	T1224A	# |---->Altered Functional_residue (Pr = 0.23) |
Sinocyclocheilus_anshuiensis_trpm7_1	T1224A	# |---->Altered Macromolecular_binding (Pr = 0.23) |
Sinocyclocheilus_anshuiensis_trpm7_1	T1224A	# | |---->Altered Protein_binding (Pr = 0.23) |
Sinocyclocheilus_anshuiensis_trpm7_1	T1224A	# | |---->Altered Disordered_interface (Pr = 0.04) |
Sinocyclocheilus_anshuiensis_trpm7_1	T1224A	# | | |
Sinocyclocheilus_anshuiensis_trpm7_1	T1224A	# | |---->Altered Ordered_interface (Pr = 0.23) |
Sinocyclocheilus_anshuiensis_trpm7_1	T1224A	# | |---->Altered PPI_hotspot (Pr = 0.23 | P = 0.05) |
Sinocyclocheilus_anshuiensis_trpm7_1	T1224A	# | |
Sinocyclocheilus_anshuiensis_trpm7_1	T1224A	# |---->Altered Metal_binding (Pr = 0.01)<---------------------------------------------------------|
Sinocyclocheilus_anshuiensis_trpm7_1	T1224A	# |
Sinocyclocheilus_anshuiensis_trpm7_1	T1224A	# |---->Altered PTM_site (Pr = 0.11)
Sinocyclocheilus_anshuiensis_trpm7_1	P1323L	0.150	Loss of Intrinsic_disorder (Pr = 0.38 | P = 0.03); Loss of Phosphorylation at Y1321 (Pr = 0.26 | P = 0.03); Gain of Sulfation at Y1321 (Pr = 0.03 | P = 0.01)	Altered Motifs (None)	Predicted conservation scores
Sinocyclocheilus_anshuiensis_trpm7_1	P1323L	# Altered Effect (Pr = 0.38)
Sinocyclocheilus_anshuiensis_trpm7_1	P1323L	# |---->Altered Motifs (None)
Sinocyclocheilus_anshuiensis_trpm7_1	P1323L	# |---->Altered Structure_and_dynamics (Pr = 0.38)-------------------------------------------------------|
Sinocyclocheilus_anshuiensis_trpm7_1	P1323L	# | |---->Altered Secondary_structure (Pr = 0.25) |
Sinocyclocheilus_anshuiensis_trpm7_1	P1323L	# | | |
Sinocyclocheilus_anshuiensis_trpm7_1	P1323L	# | |---->Altered Stability_and_conformational_flexibility (Pr = 0.38) |
Sinocyclocheilus_anshuiensis_trpm7_1	P1323L	# | | |---->Altered Conformational_flexibility (Pr = 0.38) |
Sinocyclocheilus_anshuiensis_trpm7_1	P1323L	# | | |---->Loss of Intrinsic_disorder (Pr = 0.38 | P = 0.03) |
Sinocyclocheilus_anshuiensis_trpm7_1	P1323L	# | | |
Sinocyclocheilus_anshuiensis_trpm7_1	P1323L	# | |---->Altered Special_structural_signatures (Pr = 0.03) |
Sinocyclocheilus_anshuiensis_trpm7_1	P1323L	# | |---->Altered Signal_peptide (Pr = 0.00) |
Sinocyclocheilus_anshuiensis_trpm7_1	P1323L	# | | |
Sinocyclocheilus_anshuiensis_trpm7_1	P1323L	# | |---->Altered Transmembrane_protein (Pr = 0.03) |
Sinocyclocheilus_anshuiensis_trpm7_1	P1323L	# | |
Sinocyclocheilus_anshuiensis_trpm7_1	P1323L	# |---->Altered Functional_residue (Pr = 0.26) |
Sinocyclocheilus_anshuiensis_trpm7_1	P1323L	# |---->Altered Macromolecular_binding (Pr = 0.22) |
Sinocyclocheilus_anshuiensis_trpm7_1	P1323L	# | |---->Altered Protein_binding (Pr = 0.22) |
Sinocyclocheilus_anshuiensis_trpm7_1	P1323L	# | |---->Altered Disordered_interface (Pr = 0.22) |
Sinocyclocheilus_anshuiensis_trpm7_1	P1323L	# | | |
Sinocyclocheilus_anshuiensis_trpm7_1	P1323L	# | |---->Altered Ordered_interface (Pr = 0.04) |
Sinocyclocheilus_anshuiensis_trpm7_1	P1323L	# | |
Sinocyclocheilus_anshuiensis_trpm7_1	P1323L	# |---->Altered Metal_binding (Pr = 0.01)<---------------------------------------------------------|
Sinocyclocheilus_anshuiensis_trpm7_1	P1323L	# |
Sinocyclocheilus_anshuiensis_trpm7_1	P1323L	# |---->Altered PTM_site (Pr = 0.26)
Sinocyclocheilus_anshuiensis_trpm7_1	P1323L	# |---->Loss of Phosphorylation at Y1321 (Pr = 0.26 | P = 0.03)
Sinocyclocheilus_anshuiensis_trpm7_1	P1323L	# |---->Gain of Sulfation at Y1321 (Pr = 0.03 | P = 0.01)
Sinocyclocheilus_anshuiensis_trpm7_1	E1494H	0.349	Loss of B-factor (Pr = 0.28 | P = 0.02); Loss of SUMOylation at K1495 (Pr = 0.18 | P = 0.05); Loss of Ubiquitylation at K1495 (Pr = 0.17 | P = 0.03)	Altered Motifs (None)	Predicted conservation scores
Sinocyclocheilus_anshuiensis_trpm7_1	E1494H	# Altered Effect (Pr = 0.31)
Sinocyclocheilus_anshuiensis_trpm7_1	E1494H	# |---->Altered Motifs (None)
Sinocyclocheilus_anshuiensis_trpm7_1	E1494H	# |---->Altered Structure_and_dynamics (Pr = 0.31)-------------------------------------------------------|
Sinocyclocheilus_anshuiensis_trpm7_1	E1494H	# | |---->Altered Secondary_structure (Pr = 0.24) |
Sinocyclocheilus_anshuiensis_trpm7_1	E1494H	# | | |
Sinocyclocheilus_anshuiensis_trpm7_1	E1494H	# | |---->Altered Stability_and_conformational_flexibility (Pr = 0.31) |
Sinocyclocheilus_anshuiensis_trpm7_1	E1494H	# | | |---->Altered Conformational_flexibility (Pr = 0.31) |
Sinocyclocheilus_anshuiensis_trpm7_1	E1494H	# | | |---->Loss of B-factor (Pr = 0.28 | P = 0.02) |
Sinocyclocheilus_anshuiensis_trpm7_1	E1494H	# | | |
Sinocyclocheilus_anshuiensis_trpm7_1	E1494H	# | |---->Altered Special_structural_signatures (Pr = 0.05) |
Sinocyclocheilus_anshuiensis_trpm7_1	E1494H	# | |---->Altered Signal_peptide (Pr = 0.00) |
Sinocyclocheilus_anshuiensis_trpm7_1	E1494H	# | | |
Sinocyclocheilus_anshuiensis_trpm7_1	E1494H	# | |---->Altered Transmembrane_protein (Pr = 0.05) |
Sinocyclocheilus_anshuiensis_trpm7_1	E1494H	# | |
Sinocyclocheilus_anshuiensis_trpm7_1	E1494H	# |---->Altered Functional_residue (Pr = 0.18) |
Sinocyclocheilus_anshuiensis_trpm7_1	E1494H	# |---->Altered Macromolecular_binding (Pr = 0.08) |
Sinocyclocheilus_anshuiensis_trpm7_1	E1494H	# | |---->Altered Protein_binding (Pr = 0.08) |
Sinocyclocheilus_anshuiensis_trpm7_1	E1494H	# | |---->Altered Disordered_interface (Pr = 0.08) |
Sinocyclocheilus_anshuiensis_trpm7_1	E1494H	# | | |
Sinocyclocheilus_anshuiensis_trpm7_1	E1494H	# | |---->Altered Ordered_interface (Pr = 0.02) |
Sinocyclocheilus_anshuiensis_trpm7_1	E1494H	# | |
Sinocyclocheilus_anshuiensis_trpm7_1	E1494H	# |---->Altered Metal_binding (Pr = 0.01)<---------------------------------------------------------|
Sinocyclocheilus_anshuiensis_trpm7_1	E1494H	# |
Sinocyclocheilus_anshuiensis_trpm7_1	E1494H	# |---->Altered PTM_site (Pr = 0.18)
Sinocyclocheilus_anshuiensis_trpm7_1	E1494H	# |---->Loss of SUMOylation at K1495 (Pr = 0.18 | P = 0.05)
Sinocyclocheilus_anshuiensis_trpm7_1	E1494H	# |---->Loss of Ubiquitylation at K1495 (Pr = 0.17 | P = 0.03)
Sinocyclocheilus_anshuiensis_trpm7_1	R1684Q	0.089	Altered Calmodulin_binding (Pr = 0.21 | P = 0.04); Gain of ADP-ribosylation at R1681 (Pr = 0.19 | P = 0.05); Gain of Ubiquitylation at K1682 (Pr = 0.18 | P = 0.02)	Altered Motifs (None)	Predicted conservation scores
Sinocyclocheilus_anshuiensis_trpm7_1	R1684Q	# Altered Effect (Pr = 0.29)
Sinocyclocheilus_anshuiensis_trpm7_1	R1684Q	# |---->Altered Motifs (None)
Sinocyclocheilus_anshuiensis_trpm7_1	R1684Q	# |---->Altered Structure_and_dynamics (Pr = 0.29)-------------------------------------------------------|
Sinocyclocheilus_anshuiensis_trpm7_1	R1684Q	# | |---->Altered Secondary_structure (Pr = 0.26) |
Sinocyclocheilus_anshuiensis_trpm7_1	R1684Q	# | | |
Sinocyclocheilus_anshuiensis_trpm7_1	R1684Q	# | |---->Altered Stability_and_conformational_flexibility (Pr = 0.29) |
Sinocyclocheilus_anshuiensis_trpm7_1	R1684Q	# | | |---->Altered Conformational_flexibility (Pr = 0.29) |
Sinocyclocheilus_anshuiensis_trpm7_1	R1684Q	# | | |
Sinocyclocheilus_anshuiensis_trpm7_1	R1684Q	# | |---->Altered Special_structural_signatures (Pr = 0.02) |
Sinocyclocheilus_anshuiensis_trpm7_1	R1684Q	# | |---->Altered Signal_peptide (Pr = 0.00) |
Sinocyclocheilus_anshuiensis_trpm7_1	R1684Q	# | | |
Sinocyclocheilus_anshuiensis_trpm7_1	R1684Q	# | |---->Altered Transmembrane_protein (Pr = 0.02) |
Sinocyclocheilus_anshuiensis_trpm7_1	R1684Q	# | |
Sinocyclocheilus_anshuiensis_trpm7_1	R1684Q	# |---->Altered Functional_residue (Pr = 0.21) |
Sinocyclocheilus_anshuiensis_trpm7_1	R1684Q	# |---->Altered Macromolecular_binding (Pr = 0.21) |
Sinocyclocheilus_anshuiensis_trpm7_1	R1684Q	# | |---->Altered Protein_binding (Pr = 0.21) |
Sinocyclocheilus_anshuiensis_trpm7_1	R1684Q	# | |---->Altered Disordered_interface (Pr = 0.21) |
Sinocyclocheilus_anshuiensis_trpm7_1	R1684Q	# | | |---->Altered Calmodulin_binding (Pr = 0.21 | P = 0.04) |
Sinocyclocheilus_anshuiensis_trpm7_1	R1684Q	# | | |
Sinocyclocheilus_anshuiensis_trpm7_1	R1684Q	# | |---->Altered Ordered_interface (Pr = 0.02) |
Sinocyclocheilus_anshuiensis_trpm7_1	R1684Q	# | |
Sinocyclocheilus_anshuiensis_trpm7_1	R1684Q	# |---->Altered Metal_binding (Pr = 0.01)<---------------------------------------------------------|
Sinocyclocheilus_anshuiensis_trpm7_1	R1684Q	# |
Sinocyclocheilus_anshuiensis_trpm7_1	R1684Q	# |---->Altered PTM_site (Pr = 0.19)
Sinocyclocheilus_anshuiensis_trpm7_1	R1684Q	# |---->Gain of ADP-ribosylation at R1681 (Pr = 0.19 | P = 0.05)
Sinocyclocheilus_anshuiensis_trpm7_1	R1684Q	# |---->Gain of Ubiquitylation at K1682 (Pr = 0.18 | P = 0.02)
Sinocyclocheilus_anshuiensis_trpm7_1	R1760I	0.105	Loss of Intrinsic_disorder (Pr = 0.43 | P = 0.02)	Altered Motifs (ELME000063:CK1 phosphorylation site; ELME000136:The Class IV WW domain interaction motif is recognised primarily by the Pin1 phosphorylation-dependent prolyl isomerase.; ELME000159:Proline-Directed Kinase (e.g. MAPK) phosphorylation site in higher eukaryotes.; ELME000239:The USP7 NTD domain binding motif variant based on the MDM2 and P53 interactions.; PS00005:Protein kinase C phosphorylation site)	Predicted conservation scores
Sinocyclocheilus_anshuiensis_trpm7_1	R1760I	# Altered Effect (Pr = 0.43)
Sinocyclocheilus_anshuiensis_trpm7_1	R1760I	# |---->Altered Motifs (ELME000063|ELME000136|ELME000159|ELME000239|PS00005)
Sinocyclocheilus_anshuiensis_trpm7_1	R1760I	# |---->Altered Structure_and_dynamics (Pr = 0.43)-------------------------------------------------------|
Sinocyclocheilus_anshuiensis_trpm7_1	R1760I	# | |---->Altered Secondary_structure (Pr = 0.25) |
Sinocyclocheilus_anshuiensis_trpm7_1	R1760I	# | | |
Sinocyclocheilus_anshuiensis_trpm7_1	R1760I	# | |---->Altered Stability_and_conformational_flexibility (Pr = 0.43) |
Sinocyclocheilus_anshuiensis_trpm7_1	R1760I	# | | |---->Altered Conformational_flexibility (Pr = 0.43) |
Sinocyclocheilus_anshuiensis_trpm7_1	R1760I	# | | |---->Loss of Intrinsic_disorder (Pr = 0.43 | P = 0.02) |
Sinocyclocheilus_anshuiensis_trpm7_1	R1760I	# | | |
Sinocyclocheilus_anshuiensis_trpm7_1	R1760I	# | |---->Altered Special_structural_signatures (Pr = 0.07) |
Sinocyclocheilus_anshuiensis_trpm7_1	R1760I	# | |---->Altered Signal_peptide (Pr = 0.00) |
Sinocyclocheilus_anshuiensis_trpm7_1	R1760I	# | | |
Sinocyclocheilus_anshuiensis_trpm7_1	R1760I	# | |---->Altered Transmembrane_protein (Pr = 0.07) |
Sinocyclocheilus_anshuiensis_trpm7_1	R1760I	# | |
Sinocyclocheilus_anshuiensis_trpm7_1	R1760I	# |---->Altered Functional_residue (Pr = 0.19) |
Sinocyclocheilus_anshuiensis_trpm7_1	R1760I	# |---->Altered Macromolecular_binding (Pr = 0.10) |
Sinocyclocheilus_anshuiensis_trpm7_1	R1760I	# | |---->Altered Protein_binding (Pr = 0.10) |
Sinocyclocheilus_anshuiensis_trpm7_1	R1760I	# | |---->Altered Disordered_interface (Pr = 0.10) |
Sinocyclocheilus_anshuiensis_trpm7_1	R1760I	# | | |
Sinocyclocheilus_anshuiensis_trpm7_1	R1760I	# | |---->Altered Ordered_interface (Pr = 0.05) |
Sinocyclocheilus_anshuiensis_trpm7_1	R1760I	# | |
Sinocyclocheilus_anshuiensis_trpm7_1	R1760I	# |---->Altered Metal_binding (Pr = 0.01)<---------------------------------------------------------|
Sinocyclocheilus_anshuiensis_trpm7_1	R1760I	# |
Sinocyclocheilus_anshuiensis_trpm7_1	R1760I	# |---->Altered PTM_site (Pr = 0.19)
Sinocyclocheilus_anshuiensis_trpm7_1	L1761G	0.223	Gain of B-factor (Pr = 0.29 | P = 3.5e-03); Altered Cytoplasmic_loop (Pr = 0.10 | P = 0.05)	Altered Motifs (ELME000063:CK1 phosphorylation site; ELME000136:The Class IV WW domain interaction motif is recognised primarily by the Pin1 phosphorylation-dependent prolyl isomerase.; ELME000159:Proline-Directed Kinase (e.g. MAPK) phosphorylation site in higher eukaryotes.)	Predicted conservation scores
Sinocyclocheilus_anshuiensis_trpm7_1	L1761G	# Altered Effect (Pr = 0.29)
Sinocyclocheilus_anshuiensis_trpm7_1	L1761G	# |---->Altered Motifs (ELME000063|ELME000136|ELME000159)
Sinocyclocheilus_anshuiensis_trpm7_1	L1761G	# |---->Altered Structure_and_dynamics (Pr = 0.29)-------------------------------------------------------|
Sinocyclocheilus_anshuiensis_trpm7_1	L1761G	# | |---->Altered Secondary_structure (Pr = 0.26) |
Sinocyclocheilus_anshuiensis_trpm7_1	L1761G	# | | |
Sinocyclocheilus_anshuiensis_trpm7_1	L1761G	# | |---->Altered Stability_and_conformational_flexibility (Pr = 0.29) |
Sinocyclocheilus_anshuiensis_trpm7_1	L1761G	# | | |---->Altered Conformational_flexibility (Pr = 0.29) |
Sinocyclocheilus_anshuiensis_trpm7_1	L1761G	# | | |---->Gain of B-factor (Pr = 0.29 | P = 3.5e-03) |
Sinocyclocheilus_anshuiensis_trpm7_1	L1761G	# | | |
Sinocyclocheilus_anshuiensis_trpm7_1	L1761G	# | |---->Altered Special_structural_signatures (Pr = 0.10) |
Sinocyclocheilus_anshuiensis_trpm7_1	L1761G	# | |---->Altered Signal_peptide (Pr = 0.00) |
Sinocyclocheilus_anshuiensis_trpm7_1	L1761G	# | | |
Sinocyclocheilus_anshuiensis_trpm7_1	L1761G	# | |---->Altered Transmembrane_protein (Pr = 0.10) |
Sinocyclocheilus_anshuiensis_trpm7_1	L1761G	# | |---->Altered Non-cytoplasmic_loop (Pr = 0.10 | P = 0.05) |
Sinocyclocheilus_anshuiensis_trpm7_1	L1761G	# | |
Sinocyclocheilus_anshuiensis_trpm7_1	L1761G	# |---->Altered Functional_residue (Pr = 0.18) |
Sinocyclocheilus_anshuiensis_trpm7_1	L1761G	# |---->Altered Macromolecular_binding (Pr = 0.09) |
Sinocyclocheilus_anshuiensis_trpm7_1	L1761G	# | |---->Altered Protein_binding (Pr = 0.09) |
Sinocyclocheilus_anshuiensis_trpm7_1	L1761G	# | |---->Altered Disordered_interface (Pr = 0.09) |
Sinocyclocheilus_anshuiensis_trpm7_1	L1761G	# | | |
Sinocyclocheilus_anshuiensis_trpm7_1	L1761G	# | |---->Altered Ordered_interface (Pr = 0.04) |
Sinocyclocheilus_anshuiensis_trpm7_1	L1761G	# | |
Sinocyclocheilus_anshuiensis_trpm7_1	L1761G	# |---->Altered Metal_binding (Pr = 0.04)<---------------------------------------------------------|
Sinocyclocheilus_anshuiensis_trpm7_1	L1761G	# |
Sinocyclocheilus_anshuiensis_trpm7_1	L1761G	# |---->Altered PTM_site (Pr = 0.18)
Sinocyclocheilus_anshuiensis_trpm7_1	G1764F	0.099	Loss of Intrinsic_disorder (Pr = 0.43 | P = 0.02); Loss of Phosphorylation at S1768 (Pr = 0.25 | P = 0.04); Altered Cytoplasmic_loop (Pr = 0.11 | P = 0.04)	Altered Motifs (ELME000136:The Class IV WW domain interaction motif is recognised primarily by the Pin1 phosphorylation-dependent prolyl isomerase.; ELME000159:Proline-Directed Kinase (e.g. MAPK) phosphorylation site in higher eukaryotes.; PS00006:Casein kinase II phosphorylation site)	Predicted conservation scores
Sinocyclocheilus_anshuiensis_trpm7_1	G1764F	# Altered Effect (Pr = 0.43)
Sinocyclocheilus_anshuiensis_trpm7_1	G1764F	# |---->Altered Motifs (ELME000136|ELME000159|PS00006)
Sinocyclocheilus_anshuiensis_trpm7_1	G1764F	# |---->Altered Structure_and_dynamics (Pr = 0.43)-------------------------------------------------------|
Sinocyclocheilus_anshuiensis_trpm7_1	G1764F	# | |---->Altered Secondary_structure (Pr = 0.23) |
Sinocyclocheilus_anshuiensis_trpm7_1	G1764F	# | | |
Sinocyclocheilus_anshuiensis_trpm7_1	G1764F	# | |---->Altered Stability_and_conformational_flexibility (Pr = 0.43) |
Sinocyclocheilus_anshuiensis_trpm7_1	G1764F	# | | |---->Altered Conformational_flexibility (Pr = 0.43) |
Sinocyclocheilus_anshuiensis_trpm7_1	G1764F	# | | |---->Loss of Intrinsic_disorder (Pr = 0.43 | P = 0.02) |
Sinocyclocheilus_anshuiensis_trpm7_1	G1764F	# | | |
Sinocyclocheilus_anshuiensis_trpm7_1	G1764F	# | |---->Altered Special_structural_signatures (Pr = 0.11) |
Sinocyclocheilus_anshuiensis_trpm7_1	G1764F	# | |---->Altered Signal_peptide (Pr = 0.00) |
Sinocyclocheilus_anshuiensis_trpm7_1	G1764F	# | | |
Sinocyclocheilus_anshuiensis_trpm7_1	G1764F	# | |---->Altered Transmembrane_protein (Pr = 0.11) |
Sinocyclocheilus_anshuiensis_trpm7_1	G1764F	# | |---->Altered Non-cytoplasmic_loop (Pr = 0.11 | P = 0.04) |
Sinocyclocheilus_anshuiensis_trpm7_1	G1764F	# | |
Sinocyclocheilus_anshuiensis_trpm7_1	G1764F	# |---->Altered Functional_residue (Pr = 0.25) |
Sinocyclocheilus_anshuiensis_trpm7_1	G1764F	# |---->Altered Macromolecular_binding (Pr = 0.18) |
Sinocyclocheilus_anshuiensis_trpm7_1	G1764F	# | |---->Altered Protein_binding (Pr = 0.18) |
Sinocyclocheilus_anshuiensis_trpm7_1	G1764F	# | |---->Altered Disordered_interface (Pr = 0.18) |
Sinocyclocheilus_anshuiensis_trpm7_1	G1764F	# | | |
Sinocyclocheilus_anshuiensis_trpm7_1	G1764F	# | |---->Altered Ordered_interface (Pr = 0.04) |
Sinocyclocheilus_anshuiensis_trpm7_1	G1764F	# | |
Sinocyclocheilus_anshuiensis_trpm7_1	G1764F	# |---->Altered Metal_binding (Pr = 0.04)<---------------------------------------------------------|
Sinocyclocheilus_anshuiensis_trpm7_1	G1764F	# |
Sinocyclocheilus_anshuiensis_trpm7_1	G1764F	# |---->Altered PTM_site (Pr = 0.25)
Sinocyclocheilus_anshuiensis_trpm7_1	G1764F	# |---->Loss of Phosphorylation at S1768 (Pr = 0.25 | P = 0.04)
Sinocyclocheilus_anshuiensis_trpm7_1	D1765K	0.112	Gain of Phosphorylation at S1768 (Pr = 0.27 | P = 0.02); Gain of Ubiquitylation at D1765 (Pr = 0.21 | P = 6.8e-03); Altered Cytoplasmic_loop (Pr = 0.09 | P = 0.05)	Altered Motifs (ELME000153:Substrate motif for phosphorylation by CDK; ELME000159:Proline-Directed Kinase (e.g. MAPK) phosphorylation site in higher eukaryotes.; PS00006:Casein kinase II phosphorylation site)	Predicted conservation scores
Sinocyclocheilus_anshuiensis_trpm7_1	D1765K	# Altered Effect (Pr = 0.27)
Sinocyclocheilus_anshuiensis_trpm7_1	D1765K	# |---->Altered Motifs (ELME000153|ELME000159|PS00006)
Sinocyclocheilus_anshuiensis_trpm7_1	D1765K	# |---->Altered Structure_and_dynamics (Pr = 0.24)-------------------------------------------------------|
Sinocyclocheilus_anshuiensis_trpm7_1	D1765K	# | |---->Altered Secondary_structure (Pr = 0.24) |
Sinocyclocheilus_anshuiensis_trpm7_1	D1765K	# | | |
Sinocyclocheilus_anshuiensis_trpm7_1	D1765K	# | |---->Altered Stability_and_conformational_flexibility (Pr = 0.22) |
Sinocyclocheilus_anshuiensis_trpm7_1	D1765K	# | | |---->Altered Conformational_flexibility (Pr = 0.22) |
Sinocyclocheilus_anshuiensis_trpm7_1	D1765K	# | | |
Sinocyclocheilus_anshuiensis_trpm7_1	D1765K	# | |---->Altered Special_structural_signatures (Pr = 0.09) |
Sinocyclocheilus_anshuiensis_trpm7_1	D1765K	# | |---->Altered Signal_peptide (Pr = 0.00) |
Sinocyclocheilus_anshuiensis_trpm7_1	D1765K	# | | |
Sinocyclocheilus_anshuiensis_trpm7_1	D1765K	# | |---->Altered Transmembrane_protein (Pr = 0.09) |
Sinocyclocheilus_anshuiensis_trpm7_1	D1765K	# | |---->Altered Non-cytoplasmic_loop (Pr = 0.09 | P = 0.05) |
Sinocyclocheilus_anshuiensis_trpm7_1	D1765K	# | |
Sinocyclocheilus_anshuiensis_trpm7_1	D1765K	# |---->Altered Functional_residue (Pr = 0.27) |
Sinocyclocheilus_anshuiensis_trpm7_1	D1765K	# |---->Altered Macromolecular_binding (Pr = 0.14) |
Sinocyclocheilus_anshuiensis_trpm7_1	D1765K	# | |---->Altered Protein_binding (Pr = 0.14) |
Sinocyclocheilus_anshuiensis_trpm7_1	D1765K	# | |---->Altered Disordered_interface (Pr = 0.14) |
Sinocyclocheilus_anshuiensis_trpm7_1	D1765K	# | | |
Sinocyclocheilus_anshuiensis_trpm7_1	D1765K	# | |---->Altered Ordered_interface (Pr = 0.04) |
Sinocyclocheilus_anshuiensis_trpm7_1	D1765K	# | |
Sinocyclocheilus_anshuiensis_trpm7_1	D1765K	# |---->Altered Metal_binding (Pr = 0.03)<---------------------------------------------------------|
Sinocyclocheilus_anshuiensis_trpm7_1	D1765K	# |
Sinocyclocheilus_anshuiensis_trpm7_1	D1765K	# |---->Altered PTM_site (Pr = 0.27)
Sinocyclocheilus_anshuiensis_trpm7_1	D1765K	# |---->Gain of Phosphorylation at S1768 (Pr = 0.27 | P = 0.02)
Sinocyclocheilus_anshuiensis_trpm7_1	D1765K	# |---->Gain of Ubiquitylation at D1765 (Pr = 0.21 | P = 6.8e-03)
Sinocyclocheilus_anshuiensis_trpm7_1	D1766P	0.279	Loss of Phosphorylation at S1768 (Pr = 0.26 | P = 0.03); Altered Cytoplasmic_loop (Pr = 0.10 | P = 0.04)	Altered Motifs (ELME000005:This is the motif recognized by class I SH3 domains; ELME000155:This is the motif recognized by those SH3 domains with a non-canonical class I recognition specificity)	Predicted conservation scores
Sinocyclocheilus_anshuiensis_trpm7_1	D1766P	# Altered Effect (Pr = 0.26)
Sinocyclocheilus_anshuiensis_trpm7_1	D1766P	# |---->Altered Motifs (ELME000005|ELME000155)
Sinocyclocheilus_anshuiensis_trpm7_1	D1766P	# |---->Altered Structure_and_dynamics (Pr = 0.23)-------------------------------------------------------|
Sinocyclocheilus_anshuiensis_trpm7_1	D1766P	# | |---->Altered Secondary_structure (Pr = 0.23) |
Sinocyclocheilus_anshuiensis_trpm7_1	D1766P	# | | |
Sinocyclocheilus_anshuiensis_trpm7_1	D1766P	# | |---->Altered Stability_and_conformational_flexibility (Pr = 0.21) |
Sinocyclocheilus_anshuiensis_trpm7_1	D1766P	# | | |---->Altered Conformational_flexibility (Pr = 0.21) |
Sinocyclocheilus_anshuiensis_trpm7_1	D1766P	# | | |
Sinocyclocheilus_anshuiensis_trpm7_1	D1766P	# | |---->Altered Special_structural_signatures (Pr = 0.10) |
Sinocyclocheilus_anshuiensis_trpm7_1	D1766P	# | |---->Altered Signal_peptide (Pr = 0.00) |
Sinocyclocheilus_anshuiensis_trpm7_1	D1766P	# | | |
Sinocyclocheilus_anshuiensis_trpm7_1	D1766P	# | |---->Altered Transmembrane_protein (Pr = 0.10) |
Sinocyclocheilus_anshuiensis_trpm7_1	D1766P	# | |---->Altered Non-cytoplasmic_loop (Pr = 0.10 | P = 0.04) |
Sinocyclocheilus_anshuiensis_trpm7_1	D1766P	# | |
Sinocyclocheilus_anshuiensis_trpm7_1	D1766P	# |---->Altered Functional_residue (Pr = 0.26) |
Sinocyclocheilus_anshuiensis_trpm7_1	D1766P	# |---->Altered Macromolecular_binding (Pr = 0.13) |
Sinocyclocheilus_anshuiensis_trpm7_1	D1766P	# | |---->Altered Protein_binding (Pr = 0.13) |
Sinocyclocheilus_anshuiensis_trpm7_1	D1766P	# | |---->Altered Disordered_interface (Pr = 0.13) |
Sinocyclocheilus_anshuiensis_trpm7_1	D1766P	# | | |
Sinocyclocheilus_anshuiensis_trpm7_1	D1766P	# | |---->Altered Ordered_interface (Pr = 0.02) |
Sinocyclocheilus_anshuiensis_trpm7_1	D1766P	# | |
Sinocyclocheilus_anshuiensis_trpm7_1	D1766P	# |---->Altered Metal_binding (Pr = 0.03)<---------------------------------------------------------|
Sinocyclocheilus_anshuiensis_trpm7_1	D1766P	# |
Sinocyclocheilus_anshuiensis_trpm7_1	D1766P	# |---->Altered PTM_site (Pr = 0.26)
Sinocyclocheilus_anshuiensis_trpm7_1	D1766P	# |---->Loss of Phosphorylation at S1768 (Pr = 0.26 | P = 0.03)
```
