## Supplementary material for "Contrasted gene decay in subterranean vertebrates: insights from cavefishes and fossorial mammals": Sinocyclocheilus_anshuiensis_pigment.results (part 6 of 6)

```
Sinocyclocheilus_anshuiensis_trpm7_1	I1767M	0.058	Gain of Phosphorylation at T1770 (Pr = 0.25 | P = 0.03); Gain of B-factor (Pr = 0.25 | P = 0.03); Altered Cytoplasmic_loop (Pr = 0.10 | P = 0.05)	Altered Motifs (ELME000053:GSK3 phosphorylation recognition site; ELME000336:NEK2 phosphorylation motif with preferred Phe - Leu or Met in the -3 position to compensate for less favorable residues in the +1 and +2 position.)	Predicted conservation scores
Sinocyclocheilus_anshuiensis_trpm7_1	I1767M	# Altered Effect (Pr = 0.25)
Sinocyclocheilus_anshuiensis_trpm7_1	I1767M	# |---->Altered Motifs (ELME000053|ELME000336)
Sinocyclocheilus_anshuiensis_trpm7_1	I1767M	# |---->Altered Structure_and_dynamics (Pr = 0.25)-------------------------------------------------------|
Sinocyclocheilus_anshuiensis_trpm7_1	I1767M	# | |---->Altered Secondary_structure (Pr = 0.22) |
Sinocyclocheilus_anshuiensis_trpm7_1	I1767M	# | | |
Sinocyclocheilus_anshuiensis_trpm7_1	I1767M	# | |---->Altered Stability_and_conformational_flexibility (Pr = 0.25) |
Sinocyclocheilus_anshuiensis_trpm7_1	I1767M	# | | |---->Altered Conformational_flexibility (Pr = 0.25) |
Sinocyclocheilus_anshuiensis_trpm7_1	I1767M	# | | |---->Gain of B-factor (Pr = 0.25 | P = 0.03) |
Sinocyclocheilus_anshuiensis_trpm7_1	I1767M	# | | |
Sinocyclocheilus_anshuiensis_trpm7_1	I1767M	# | |---->Altered Special_structural_signatures (Pr = 0.10) |
Sinocyclocheilus_anshuiensis_trpm7_1	I1767M	# | |---->Altered Signal_peptide (Pr = 0.00) |
Sinocyclocheilus_anshuiensis_trpm7_1	I1767M	# | | |
Sinocyclocheilus_anshuiensis_trpm7_1	I1767M	# | |---->Altered Transmembrane_protein (Pr = 0.10) |
Sinocyclocheilus_anshuiensis_trpm7_1	I1767M	# | |---->Altered Non-cytoplasmic_loop (Pr = 0.10 | P = 0.05) |
Sinocyclocheilus_anshuiensis_trpm7_1	I1767M	# | |
Sinocyclocheilus_anshuiensis_trpm7_1	I1767M	# |---->Altered Functional_residue (Pr = 0.25) |
Sinocyclocheilus_anshuiensis_trpm7_1	I1767M	# |---->Altered Macromolecular_binding (Pr = 0.14) |
Sinocyclocheilus_anshuiensis_trpm7_1	I1767M	# | |---->Altered Protein_binding (Pr = 0.14) |
Sinocyclocheilus_anshuiensis_trpm7_1	I1767M	# | |---->Altered Disordered_interface (Pr = 0.14) |
Sinocyclocheilus_anshuiensis_trpm7_1	I1767M	# | | |
Sinocyclocheilus_anshuiensis_trpm7_1	I1767M	# | |---->Altered Ordered_interface (Pr = 0.02) |
Sinocyclocheilus_anshuiensis_trpm7_1	I1767M	# | |
Sinocyclocheilus_anshuiensis_trpm7_1	I1767M	# |---->Altered Metal_binding (Pr = 0.03)<---------------------------------------------------------|
Sinocyclocheilus_anshuiensis_trpm7_1	I1767M	# |
Sinocyclocheilus_anshuiensis_trpm7_1	I1767M	# |---->Altered PTM_site (Pr = 0.25)
Sinocyclocheilus_anshuiensis_trpm7_1	I1767M	# |---->Gain of Phosphorylation at T1770 (Pr = 0.25 | P = 0.03)
Sinocyclocheilus_anshuiensis_trpm7_1	S1768E	0.088	Loss of Phosphorylation at S1768 (Pr = 0.40 | P = 7.5e-03); Altered Cytoplasmic_loop (Pr = 0.14 | P = 0.02)	Altered Motifs (ELME000053:GSK3 phosphorylation recognition site; ELME000147:Site phosphorylated by the Polo-like kinase.)	Predicted conservation scores
Sinocyclocheilus_anshuiensis_trpm7_1	S1768E	# Altered Effect (Pr = 0.40)
Sinocyclocheilus_anshuiensis_trpm7_1	S1768E	# |---->Altered Motifs (ELME000053|ELME000147)
Sinocyclocheilus_anshuiensis_trpm7_1	S1768E	# |---->Altered Structure_and_dynamics (Pr = 0.26)-------------------------------------------------------|
Sinocyclocheilus_anshuiensis_trpm7_1	S1768E	# | |---->Altered Secondary_structure (Pr = 0.23) |
Sinocyclocheilus_anshuiensis_trpm7_1	S1768E	# | | |
Sinocyclocheilus_anshuiensis_trpm7_1	S1768E	# | |---->Altered Stability_and_conformational_flexibility (Pr = 0.26) |
Sinocyclocheilus_anshuiensis_trpm7_1	S1768E	# | | |---->Altered Conformational_flexibility (Pr = 0.26) |
Sinocyclocheilus_anshuiensis_trpm7_1	S1768E	# | | |
Sinocyclocheilus_anshuiensis_trpm7_1	S1768E	# | |---->Altered Special_structural_signatures (Pr = 0.14) |
Sinocyclocheilus_anshuiensis_trpm7_1	S1768E	# | |---->Altered Signal_peptide (Pr = 0.00) |
Sinocyclocheilus_anshuiensis_trpm7_1	S1768E	# | | |
Sinocyclocheilus_anshuiensis_trpm7_1	S1768E	# | |---->Altered Transmembrane_protein (Pr = 0.14) |
Sinocyclocheilus_anshuiensis_trpm7_1	S1768E	# | |---->Altered Non-cytoplasmic_loop (Pr = 0.14 | P = 0.02) |
Sinocyclocheilus_anshuiensis_trpm7_1	S1768E	# | |
Sinocyclocheilus_anshuiensis_trpm7_1	S1768E	# |---->Altered Functional_residue (Pr = 0.40) |
Sinocyclocheilus_anshuiensis_trpm7_1	S1768E	# |---->Altered Macromolecular_binding (Pr = 0.13) |
Sinocyclocheilus_anshuiensis_trpm7_1	S1768E	# | |---->Altered Protein_binding (Pr = 0.13) |
Sinocyclocheilus_anshuiensis_trpm7_1	S1768E	# | |---->Altered Disordered_interface (Pr = 0.13) |
Sinocyclocheilus_anshuiensis_trpm7_1	S1768E	# | | |
Sinocyclocheilus_anshuiensis_trpm7_1	S1768E	# | |---->Altered Ordered_interface (Pr = 0.02) |
Sinocyclocheilus_anshuiensis_trpm7_1	S1768E	# | |
Sinocyclocheilus_anshuiensis_trpm7_1	S1768E	# |---->Altered Metal_binding (Pr = 0.04)<---------------------------------------------------------|
Sinocyclocheilus_anshuiensis_trpm7_1	S1768E	# |
Sinocyclocheilus_anshuiensis_trpm7_1	S1768E	# |---->Altered PTM_site (Pr = 0.40)
Sinocyclocheilus_anshuiensis_trpm7_1	S1768E	# |---->Loss of Phosphorylation at S1768 (Pr = 0.40 | P = 7.5e-03)
Sinocyclocheilus_anshuiensis_trpm7_2	E966D	0.121	Gain of Ubiquitylation at K971 (Pr = 0.21 | P = 6.9e-03)	Altered Motifs (None)	Predicted conservation scores
Sinocyclocheilus_anshuiensis_trpm7_2	E966D	# Altered Effect (Pr = 0.27)
Sinocyclocheilus_anshuiensis_trpm7_2	E966D	# |---->Altered Motifs (None)
Sinocyclocheilus_anshuiensis_trpm7_2	E966D	# |---->Altered Structure_and_dynamics (Pr = 0.27)-------------------------------------------------------|
Sinocyclocheilus_anshuiensis_trpm7_2	E966D	# | |---->Altered Secondary_structure (Pr = 0.26) |
Sinocyclocheilus_anshuiensis_trpm7_2	E966D	# | | |
Sinocyclocheilus_anshuiensis_trpm7_2	E966D	# | |---->Altered Stability_and_conformational_flexibility (Pr = 0.27) |
Sinocyclocheilus_anshuiensis_trpm7_2	E966D	# | | |---->Altered Conformational_flexibility (Pr = 0.27) |
Sinocyclocheilus_anshuiensis_trpm7_2	E966D	# | | |
Sinocyclocheilus_anshuiensis_trpm7_2	E966D	# | |---->Altered Special_structural_signatures (Pr = 0.06) |
Sinocyclocheilus_anshuiensis_trpm7_2	E966D	# | |---->Altered Signal_peptide (Pr = 0.00) |
Sinocyclocheilus_anshuiensis_trpm7_2	E966D	# | | |
Sinocyclocheilus_anshuiensis_trpm7_2	E966D	# | |---->Altered Transmembrane_protein (Pr = 0.06) |
Sinocyclocheilus_anshuiensis_trpm7_2	E966D	# | |
Sinocyclocheilus_anshuiensis_trpm7_2	E966D	# |---->Altered Functional_residue (Pr = 0.21) |
Sinocyclocheilus_anshuiensis_trpm7_2	E966D	# |---->Altered Macromolecular_binding (Pr = 0.07) |
Sinocyclocheilus_anshuiensis_trpm7_2	E966D	# | |---->Altered Protein_binding (Pr = 0.07) |
Sinocyclocheilus_anshuiensis_trpm7_2	E966D	# | |---->Altered Disordered_interface (Pr = 0.07) |
Sinocyclocheilus_anshuiensis_trpm7_2	E966D	# | | |
Sinocyclocheilus_anshuiensis_trpm7_2	E966D	# | |---->Altered Ordered_interface (Pr = 0.03) |
Sinocyclocheilus_anshuiensis_trpm7_2	E966D	# | |
Sinocyclocheilus_anshuiensis_trpm7_2	E966D	# |---->Altered Metal_binding (Pr = 0.01)<---------------------------------------------------------|
Sinocyclocheilus_anshuiensis_trpm7_2	E966D	# |
Sinocyclocheilus_anshuiensis_trpm7_2	E966D	# |---->Altered PTM_site (Pr = 0.21)
Sinocyclocheilus_anshuiensis_trpm7_2	E966D	# |---->Gain of Ubiquitylation at K971 (Pr = 0.21 | P = 6.9e-03)
Sinocyclocheilus_anshuiensis_trpm7_2	T1770A	0.081		Altered Motifs (ELME000052:Phosphothreonine motif binding a subset of FHA domains that show a preference for a large aliphatic amino acid at the pT+3 position.; ELME000053:GSK3 phosphorylation recognition site)	Predicted conservation scores
Sinocyclocheilus_anshuiensis_trpm7_2	T1770A	# Altered Effect (Pr = 0.25)
Sinocyclocheilus_anshuiensis_trpm7_2	T1770A	# |---->Altered Motifs (ELME000052|ELME000053)
Sinocyclocheilus_anshuiensis_trpm7_2	T1770A	# |---->Altered Structure_and_dynamics (Pr = 0.25)-------------------------------------------------------|
Sinocyclocheilus_anshuiensis_trpm7_2	T1770A	# | |---->Altered Secondary_structure (Pr = 0.21) |
Sinocyclocheilus_anshuiensis_trpm7_2	T1770A	# | | |
Sinocyclocheilus_anshuiensis_trpm7_2	T1770A	# | |---->Altered Stability_and_conformational_flexibility (Pr = 0.25) |
Sinocyclocheilus_anshuiensis_trpm7_2	T1770A	# | | |---->Altered Conformational_flexibility (Pr = 0.25) |
Sinocyclocheilus_anshuiensis_trpm7_2	T1770A	# | | |
Sinocyclocheilus_anshuiensis_trpm7_2	T1770A	# | |---->Altered Special_structural_signatures (Pr = 0.03) |
Sinocyclocheilus_anshuiensis_trpm7_2	T1770A	# | |---->Altered Signal_peptide (Pr = 0.00) |
Sinocyclocheilus_anshuiensis_trpm7_2	T1770A	# | | |
Sinocyclocheilus_anshuiensis_trpm7_2	T1770A	# | |---->Altered Transmembrane_protein (Pr = 0.03) |
Sinocyclocheilus_anshuiensis_trpm7_2	T1770A	# | |
Sinocyclocheilus_anshuiensis_trpm7_2	T1770A	# |---->Altered Functional_residue (Pr = 0.23) |
Sinocyclocheilus_anshuiensis_trpm7_2	T1770A	# |---->Altered Macromolecular_binding (Pr = 0.08) |
Sinocyclocheilus_anshuiensis_trpm7_2	T1770A	# | |---->Altered Protein_binding (Pr = 0.08) |
Sinocyclocheilus_anshuiensis_trpm7_2	T1770A	# | |---->Altered Disordered_interface (Pr = 0.08) |
Sinocyclocheilus_anshuiensis_trpm7_2	T1770A	# | | |
Sinocyclocheilus_anshuiensis_trpm7_2	T1770A	# | |---->Altered Ordered_interface (Pr = 0.02) |
Sinocyclocheilus_anshuiensis_trpm7_2	T1770A	# | |
Sinocyclocheilus_anshuiensis_trpm7_2	T1770A	# |---->Altered Metal_binding (Pr = 0.02)<---------------------------------------------------------|
Sinocyclocheilus_anshuiensis_trpm7_2	T1770A	# |
Sinocyclocheilus_anshuiensis_trpm7_2	T1770A	# |---->Altered PTM_site (Pr = 0.23)
Sinocyclocheilus_anshuiensis_trpm1b_1	H281Y	0.760	Loss of Zinc_binding at H281 (Pr = 0.62 | P = 1.9e-03); Loss of Manganese_binding at H281 (Pr = 0.28 | P = 6.1e-03); Altered PPI_hotspot (Pr = 0.27 | P = 6.8e-03); Loss of Catalytic_site at H283 (Pr = 0.08 | P = 0.05); Loss of Copper_binding at H281 (Pr = 0.07 | P = 0.02); Gain of N-linked_glycosylation at N278 (Pr = 0.04 | P = 0.02)	Altered Motifs (ELME000070:Generic motif for N-glycosylation. It was shown that Trp - Asp - and Glu are uncommon before the Ser/Thr position (PMID-8626433). Efficient glycosylation usually occurs when ~60 residues or more separate the glycosylation acceptor site from the C-terminus.; ELME000095:This phosphorylation-dependent motif binds to Shc-like and IRS-like PTB domains. The pTyr is positioned within a highly basic-charged anchoring pocket. A hydrophobic residue -5 (compared to pY) increases the affinity of the interaction.; ELME000120:Tyrosine-based sorting signal responsible for the interaction with mu subunit of AP (Adaptor Protein) complex; ELME000122:These phosphorylation-independent motifs bind to Dab-like PTB domains. Binding is not driven by contacts at the 0 or FY position - but instead is dependent upon the large number of hydrophobic and hydrogen bond contacts between motif and domain.; ELME000336:NEK2 phosphorylation motif with preferred Phe - Leu or Met in the -3 position to compensate for less favorable residues in the +1 and +2 position.; PS00001:N-glycosylation site)	Predicted conservation scores
Sinocyclocheilus_anshuiensis_trpm1b_1	H281Y	# Altered Effect (Pr = 0.62)
Sinocyclocheilus_anshuiensis_trpm1b_1	H281Y	# |---->Altered Motifs (ELME000070|ELME000095|ELME000120|ELME000122|ELME000336|PS00001)
Sinocyclocheilus_anshuiensis_trpm1b_1	H281Y	# |---->Altered Structure_and_dynamics (Pr = 0.62)-------------------------------------------------------|
Sinocyclocheilus_anshuiensis_trpm1b_1	H281Y	# | |---->Altered Secondary_structure (Pr = 0.25) |
Sinocyclocheilus_anshuiensis_trpm1b_1	H281Y	# | | |
Sinocyclocheilus_anshuiensis_trpm1b_1	H281Y	# | |---->Altered Stability_and_conformational_flexibility (Pr = 0.19) |
Sinocyclocheilus_anshuiensis_trpm1b_1	H281Y	# | | |---->Altered Conformational_flexibility (Pr = 0.19) |
Sinocyclocheilus_anshuiensis_trpm1b_1	H281Y	# | | |
Sinocyclocheilus_anshuiensis_trpm1b_1	H281Y	# | |---->Altered Special_structural_signatures (Pr = 0.05) |
Sinocyclocheilus_anshuiensis_trpm1b_1	H281Y	# | |---->Altered Signal_peptide (Pr = 0.00) |
Sinocyclocheilus_anshuiensis_trpm1b_1	H281Y	# | | |
Sinocyclocheilus_anshuiensis_trpm1b_1	H281Y	# | |---->Altered Transmembrane_protein (Pr = 0.05) |
Sinocyclocheilus_anshuiensis_trpm1b_1	H281Y	# | |
Sinocyclocheilus_anshuiensis_trpm1b_1	H281Y	# |---->Altered Functional_residue (Pr = 0.62) |
Sinocyclocheilus_anshuiensis_trpm1b_1	H281Y	# |---->Loss of Catalytic_site at H283 (Pr = 0.08 | P = 0.05) |
Sinocyclocheilus_anshuiensis_trpm1b_1	H281Y	# |---->Altered Macromolecular_binding (Pr = 0.27) |
Sinocyclocheilus_anshuiensis_trpm1b_1	H281Y	# | |---->Altered Protein_binding (Pr = 0.27) |
Sinocyclocheilus_anshuiensis_trpm1b_1	H281Y	# | |---->Altered Disordered_interface (Pr = 0.09) |
Sinocyclocheilus_anshuiensis_trpm1b_1	H281Y	# | | |
Sinocyclocheilus_anshuiensis_trpm1b_1	H281Y	# | |---->Altered Ordered_interface (Pr = 0.27) |
Sinocyclocheilus_anshuiensis_trpm1b_1	H281Y	# | |---->Altered PPI_hotspot (Pr = 0.27 | P = 6.8e-03) |
Sinocyclocheilus_anshuiensis_trpm1b_1	H281Y	# | |
Sinocyclocheilus_anshuiensis_trpm1b_1	H281Y	# |---->Altered Metal_binding (Pr = 0.62)<---------------------------------------------------------|
Sinocyclocheilus_anshuiensis_trpm1b_1	H281Y	# | |---->Loss of Copper_binding at H281 (Pr = 0.07 | P = 0.02)
Sinocyclocheilus_anshuiensis_trpm1b_1	H281Y	# | |---->Loss of Manganese_binding at H281 (Pr = 0.28 | P = 6.1e-03)
Sinocyclocheilus_anshuiensis_trpm1b_1	H281Y	# | |---->Loss of Zinc_binding at H281 (Pr = 0.62 | P = 1.9e-03)
Sinocyclocheilus_anshuiensis_trpm1b_1	H281Y	# |
Sinocyclocheilus_anshuiensis_trpm1b_1	H281Y	# |---->Altered PTM_site (Pr = 0.07)
Sinocyclocheilus_anshuiensis_trpm1b_1	H281Y	# |---->Gain of N-linked_glycosylation at N278 (Pr = 0.04 | P = 0.02)
Sinocyclocheilus_anshuiensis_trpm1b_1	A481V	0.307	Loss of Helix (Pr = 0.28 | P = 0.03); Altered Cytoplasmic_loop (Pr = 0.14 | P = 0.02)	Altered Motifs (ELME000149:Sorting and internalisation signal found in the cytoplasmic juxta-membrane region of type I transmembrane proteins. Targets them from the Trans Golgi Network to the lysosomal-endosomal-melanosomal compartments. Interacts with adaptor protein (AP) complexes; ELME000335:Inverted version of LIG_SUMO_SBM_1 that mediates binding to SUMO proteins non-covalently.)	Predicted conservation scores
Sinocyclocheilus_anshuiensis_trpm1b_1	A481V	# Altered Effect (Pr = 0.28)
Sinocyclocheilus_anshuiensis_trpm1b_1	A481V	# |---->Altered Motifs (ELME000149|ELME000335)
Sinocyclocheilus_anshuiensis_trpm1b_1	A481V	# |---->Altered Structure_and_dynamics (Pr = 0.28)-------------------------------------------------------|
Sinocyclocheilus_anshuiensis_trpm1b_1	A481V	# | |---->Altered Secondary_structure (Pr = 0.28) |
Sinocyclocheilus_anshuiensis_trpm1b_1	A481V	# | | |---->Loss of Helix (Pr = 0.28 | P = 0.03) |
Sinocyclocheilus_anshuiensis_trpm1b_1	A481V	# | | |
Sinocyclocheilus_anshuiensis_trpm1b_1	A481V	# | |---->Altered Stability_and_conformational_flexibility (Pr = 0.19) |
Sinocyclocheilus_anshuiensis_trpm1b_1	A481V	# | | |---->Altered Conformational_flexibility (Pr = 0.19) |
Sinocyclocheilus_anshuiensis_trpm1b_1	A481V	# | | |
Sinocyclocheilus_anshuiensis_trpm1b_1	A481V	# | |---->Altered Special_structural_signatures (Pr = 0.14) |
Sinocyclocheilus_anshuiensis_trpm1b_1	A481V	# | |---->Altered Signal_peptide (Pr = 0.00) |
Sinocyclocheilus_anshuiensis_trpm1b_1	A481V	# | | |
Sinocyclocheilus_anshuiensis_trpm1b_1	A481V	# | |---->Altered Transmembrane_protein (Pr = 0.14) |
Sinocyclocheilus_anshuiensis_trpm1b_1	A481V	# | |---->Altered Non-cytoplasmic_loop (Pr = 0.14 | P = 0.02) |
Sinocyclocheilus_anshuiensis_trpm1b_1	A481V	# | |
Sinocyclocheilus_anshuiensis_trpm1b_1	A481V	# |---->Altered Functional_residue (Pr = 0.20) |
Sinocyclocheilus_anshuiensis_trpm1b_1	A481V	# |---->Altered Macromolecular_binding (Pr = 0.20) |
Sinocyclocheilus_anshuiensis_trpm1b_1	A481V	# | |---->Altered Protein_binding (Pr = 0.20) |
Sinocyclocheilus_anshuiensis_trpm1b_1	A481V	# | |---->Altered Disordered_interface (Pr = 0.16) |
Sinocyclocheilus_anshuiensis_trpm1b_1	A481V	# | | |
Sinocyclocheilus_anshuiensis_trpm1b_1	A481V	# | |---->Altered Ordered_interface (Pr = 0.20) |
Sinocyclocheilus_anshuiensis_trpm1b_1	A481V	# | |
Sinocyclocheilus_anshuiensis_trpm1b_1	A481V	# |---->Altered Metal_binding (Pr = 0.01)<---------------------------------------------------------|
Sinocyclocheilus_anshuiensis_trpm1b_1	A481V	# |
Sinocyclocheilus_anshuiensis_trpm1b_1	A481V	# |---->Altered PTM_site (Pr = 0.12)
Sinocyclocheilus_anshuiensis_trpm1b_1	N1623T	0.082	Gain of Phosphorylation at Y1620 (Pr = 0.26 | P = 0.02); Loss of Sulfation at Y1620 (Pr = 0.01 | P = 0.04)	Altered Motifs (ELME000052:Phosphothreonine motif binding a subset of FHA domains that show a preference for a large aliphatic amino acid at the pT+3 position.)	Predicted conservation scores
Sinocyclocheilus_anshuiensis_trpm1b_1	N1623T	# Altered Effect (Pr = 0.26)
Sinocyclocheilus_anshuiensis_trpm1b_1	N1623T	# |---->Altered Motifs (ELME000052)
Sinocyclocheilus_anshuiensis_trpm1b_1	N1623T	# |---->Altered Structure_and_dynamics (Pr = 0.25)-------------------------------------------------------|
Sinocyclocheilus_anshuiensis_trpm1b_1	N1623T	# | |---->Altered Secondary_structure (Pr = 0.25) |
Sinocyclocheilus_anshuiensis_trpm1b_1	N1623T	# | | |
Sinocyclocheilus_anshuiensis_trpm1b_1	N1623T	# | |---->Altered Stability_and_conformational_flexibility (Pr = 0.23) |
Sinocyclocheilus_anshuiensis_trpm1b_1	N1623T	# | | |---->Altered Conformational_flexibility (Pr = 0.23) |
Sinocyclocheilus_anshuiensis_trpm1b_1	N1623T	# | | |
Sinocyclocheilus_anshuiensis_trpm1b_1	N1623T	# | |---->Altered Special_structural_signatures (Pr = 0.02) |
Sinocyclocheilus_anshuiensis_trpm1b_1	N1623T	# | |---->Altered Signal_peptide (Pr = 0.00) |
Sinocyclocheilus_anshuiensis_trpm1b_1	N1623T	# | | |
Sinocyclocheilus_anshuiensis_trpm1b_1	N1623T	# | |---->Altered Transmembrane_protein (Pr = 0.02) |
Sinocyclocheilus_anshuiensis_trpm1b_1	N1623T	# | |
Sinocyclocheilus_anshuiensis_trpm1b_1	N1623T	# |---->Altered Functional_residue (Pr = 0.26) |
Sinocyclocheilus_anshuiensis_trpm1b_1	N1623T	# |---->Altered Macromolecular_binding (Pr = 0.07) |
Sinocyclocheilus_anshuiensis_trpm1b_1	N1623T	# | |---->Altered Protein_binding (Pr = 0.07) |
Sinocyclocheilus_anshuiensis_trpm1b_1	N1623T	# | |---->Altered Disordered_interface (Pr = 0.07) |
Sinocyclocheilus_anshuiensis_trpm1b_1	N1623T	# | | |
Sinocyclocheilus_anshuiensis_trpm1b_1	N1623T	# | |---->Altered Ordered_interface (Pr = 0.05) |
Sinocyclocheilus_anshuiensis_trpm1b_1	N1623T	# | |
Sinocyclocheilus_anshuiensis_trpm1b_1	N1623T	# |---->Altered Metal_binding (Pr = 0.00)<---------------------------------------------------------|
Sinocyclocheilus_anshuiensis_trpm1b_1	N1623T	# |
Sinocyclocheilus_anshuiensis_trpm1b_1	N1623T	# |---->Altered PTM_site (Pr = 0.26)
Sinocyclocheilus_anshuiensis_trpm1b_1	N1623T	# |---->Gain of Phosphorylation at Y1620 (Pr = 0.26 | P = 0.02)
Sinocyclocheilus_anshuiensis_trpm1b_1	N1623T	# |---->Loss of Sulfation at Y1620 (Pr = 0.01 | P = 0.04)
Sinocyclocheilus_anshuiensis_trpm1b_1	D1627K	0.204	Loss of Loop (Pr = 0.32 | P = 3.4e-03)	Altered Motifs (ELME000202:(ST)Q motif which is phosphorylated by PIKK family members.; ELME000254:SxIP motifs bind to EBH domains.)	Predicted conservation scores
Sinocyclocheilus_anshuiensis_trpm1b_1	D1627K	# Altered Effect (Pr = 0.32)
Sinocyclocheilus_anshuiensis_trpm1b_1	D1627K	# |---->Altered Motifs (ELME000202|ELME000254)
Sinocyclocheilus_anshuiensis_trpm1b_1	D1627K	# |---->Altered Structure_and_dynamics (Pr = 0.32)-------------------------------------------------------|
Sinocyclocheilus_anshuiensis_trpm1b_1	D1627K	# | |---->Altered Secondary_structure (Pr = 0.32) |
Sinocyclocheilus_anshuiensis_trpm1b_1	D1627K	# | | |---->Loss of Loop (Pr = 0.32 | P = 3.4e-03) |
Sinocyclocheilus_anshuiensis_trpm1b_1	D1627K	# | | |
Sinocyclocheilus_anshuiensis_trpm1b_1	D1627K	# | |---->Altered Stability_and_conformational_flexibility (Pr = 0.21) |
Sinocyclocheilus_anshuiensis_trpm1b_1	D1627K	# | | |---->Altered Conformational_flexibility (Pr = 0.21) |
Sinocyclocheilus_anshuiensis_trpm1b_1	D1627K	# | | |
Sinocyclocheilus_anshuiensis_trpm1b_1	D1627K	# | |---->Altered Special_structural_signatures (Pr = 0.02) |
Sinocyclocheilus_anshuiensis_trpm1b_1	D1627K	# | |---->Altered Signal_peptide (Pr = 0.00) |
Sinocyclocheilus_anshuiensis_trpm1b_1	D1627K	# | | |
Sinocyclocheilus_anshuiensis_trpm1b_1	D1627K	# | |---->Altered Transmembrane_protein (Pr = 0.02) |
Sinocyclocheilus_anshuiensis_trpm1b_1	D1627K	# | |
Sinocyclocheilus_anshuiensis_trpm1b_1	D1627K	# |---->Altered Functional_residue (Pr = 0.16) |
Sinocyclocheilus_anshuiensis_trpm1b_1	D1627K	# |---->Altered Macromolecular_binding (Pr = 0.07) |
Sinocyclocheilus_anshuiensis_trpm1b_1	D1627K	# | |---->Altered Protein_binding (Pr = 0.07) |
Sinocyclocheilus_anshuiensis_trpm1b_1	D1627K	# | |---->Altered Disordered_interface (Pr = 0.07) |
Sinocyclocheilus_anshuiensis_trpm1b_1	D1627K	# | | |
Sinocyclocheilus_anshuiensis_trpm1b_1	D1627K	# | |---->Altered Ordered_interface (Pr = 0.03) |
Sinocyclocheilus_anshuiensis_trpm1b_1	D1627K	# | |
Sinocyclocheilus_anshuiensis_trpm1b_1	D1627K	# |---->Altered Metal_binding (Pr = 0.00)<---------------------------------------------------------|
Sinocyclocheilus_anshuiensis_trpm1b_1	D1627K	# |
Sinocyclocheilus_anshuiensis_trpm1b_1	D1627K	# |---->Altered PTM_site (Pr = 0.16)
Sinocyclocheilus_anshuiensis_trpm1b_1	T1840A	0.050	Altered Cytoplasmic_loop (Pr = 0.27 | P = 9.1e-04); Gain of Relative_solvent_accessibility (Pr = 0.24 | P = 0.04); Loss of O-linked_glycosylation at T1845 (Pr = 0.23 | P = 0.02); Altered DNA_binding (Pr = 0.19 | P = 0.02); Loss of Proteolytic_cleavage at S1844 (Pr = 0.11 | P = 0.04); Loss of Pyrrolidone_carboxylic_acid at Q1839 (Pr = 0.06 | P = 0.03)	Altered Motifs (ELME000052:Phosphothreonine motif binding a subset of FHA domains that show a preference for a large aliphatic amino acid at the pT+3 position.; ELME000053:GSK3 phosphorylation recognition site; ELME000136:The Class IV WW domain interaction motif is recognised primarily by the Pin1 phosphorylation-dependent prolyl isomerase.; ELME000159:Proline-Directed Kinase (e.g. MAPK) phosphorylation site in higher eukaryotes.; PS00005:Protein kinase C phosphorylation site)	Predicted conservation scores
Sinocyclocheilus_anshuiensis_trpm1b_1	T1840A	# Altered Effect (Pr = 0.27)
Sinocyclocheilus_anshuiensis_trpm1b_1	T1840A	# |---->Altered Motifs (ELME000052|ELME000053|ELME000136|ELME000159|PS00005)
Sinocyclocheilus_anshuiensis_trpm1b_1	T1840A	# |---->Altered Structure_and_dynamics (Pr = 0.27)-------------------------------------------------------|
Sinocyclocheilus_anshuiensis_trpm1b_1	T1840A	# | |---->Gain of Relative_solvent_accessibility (Pr = 0.24 | P = 0.04) |
Sinocyclocheilus_anshuiensis_trpm1b_1	T1840A	# | |---->Altered Secondary_structure (Pr = 0.25) |
Sinocyclocheilus_anshuiensis_trpm1b_1	T1840A	# | | |
Sinocyclocheilus_anshuiensis_trpm1b_1	T1840A	# | |---->Altered Stability_and_conformational_flexibility (Pr = 0.18) |
Sinocyclocheilus_anshuiensis_trpm1b_1	T1840A	# | | |---->Altered Conformational_flexibility (Pr = 0.18) |
Sinocyclocheilus_anshuiensis_trpm1b_1	T1840A	# | | |
Sinocyclocheilus_anshuiensis_trpm1b_1	T1840A	# | |---->Altered Special_structural_signatures (Pr = 0.27) |
Sinocyclocheilus_anshuiensis_trpm1b_1	T1840A	# | |---->Altered Signal_peptide (Pr = 0.00) |
Sinocyclocheilus_anshuiensis_trpm1b_1	T1840A	# | | |
Sinocyclocheilus_anshuiensis_trpm1b_1	T1840A	# | |---->Altered Transmembrane_protein (Pr = 0.27) |
Sinocyclocheilus_anshuiensis_trpm1b_1	T1840A	# | |---->Altered Non-cytoplasmic_loop (Pr = 0.27 | P = 9.1e-04) |
Sinocyclocheilus_anshuiensis_trpm1b_1	T1840A	# | |
Sinocyclocheilus_anshuiensis_trpm1b_1	T1840A	# |---->Altered Functional_residue (Pr = 0.25) |
Sinocyclocheilus_anshuiensis_trpm1b_1	T1840A	# |---->Altered Macromolecular_binding (Pr = 0.25) |
Sinocyclocheilus_anshuiensis_trpm1b_1	T1840A	# | |---->Altered DNA_binding (Pr = 0.19 | P = 0.02) |
Sinocyclocheilus_anshuiensis_trpm1b_1	T1840A	# | |---->Altered Protein_binding (Pr = 0.25) |
Sinocyclocheilus_anshuiensis_trpm1b_1	T1840A	# | |---->Altered Disordered_interface (Pr = 0.25) |
Sinocyclocheilus_anshuiensis_trpm1b_1	T1840A	# | | |
Sinocyclocheilus_anshuiensis_trpm1b_1	T1840A	# | |---->Altered Ordered_interface (Pr = 0.21) |
Sinocyclocheilus_anshuiensis_trpm1b_1	T1840A	# | |
Sinocyclocheilus_anshuiensis_trpm1b_1	T1840A	# |---->Altered Metal_binding (Pr = 0.03)<---------------------------------------------------------|
Sinocyclocheilus_anshuiensis_trpm1b_1	T1840A	# |
Sinocyclocheilus_anshuiensis_trpm1b_1	T1840A	# |---->Altered PTM_site (Pr = 0.23)
Sinocyclocheilus_anshuiensis_trpm1b_1	T1840A	# |---->Loss of O-linked_glycosylation at T1845 (Pr = 0.23 | P = 0.02)
Sinocyclocheilus_anshuiensis_trpm1b_1	T1840A	# |---->Loss of Proteolytic_cleavage at S1844 (Pr = 0.11 | P = 0.04)
Sinocyclocheilus_anshuiensis_trpm1b_1	T1840A	# |---->Loss of Pyrrolidone_carboxylic_acid at Q1839 (Pr = 0.06 | P = 0.03)
Sinocyclocheilus_anshuiensis_trpm1b_2	G28V	0.148	Loss of Intrinsic_disorder (Pr = 0.38 | P = 0.03); Altered Calmodulin_binding (Pr = 0.29 | P = 8.9e-03); Loss of B-factor (Pr = 0.27 | P = 0.03)	Altered Motifs (ELME000051:Longer mode 2 interacting phospho-motif for 14-3-3 proteins with key conservation RxxxS#p.; ELME000063:CK1 phosphorylation site; ELME000202:(ST)Q motif which is phosphorylated by PIKK family members.; ELME000239:The USP7 NTD domain binding motif variant based on the MDM2 and P53 interactions.; PS00008:N-myristoylation site)	Predicted conservation scores
Sinocyclocheilus_anshuiensis_trpm1b_2	G28V	# Altered Effect (Pr = 0.38)
Sinocyclocheilus_anshuiensis_trpm1b_2	G28V	# |---->Altered Motifs (ELME000051|ELME000063|ELME000202|ELME000239|PS00008)
Sinocyclocheilus_anshuiensis_trpm1b_2	G28V	# |---->Altered Structure_and_dynamics (Pr = 0.38)-------------------------------------------------------|
Sinocyclocheilus_anshuiensis_trpm1b_2	G28V	# | |---->Altered Secondary_structure (Pr = 0.27) |
Sinocyclocheilus_anshuiensis_trpm1b_2	G28V	# | | |
Sinocyclocheilus_anshuiensis_trpm1b_2	G28V	# | |---->Altered Stability_and_conformational_flexibility (Pr = 0.38) |
Sinocyclocheilus_anshuiensis_trpm1b_2	G28V	# | | |---->Altered Conformational_flexibility (Pr = 0.38) |
Sinocyclocheilus_anshuiensis_trpm1b_2	G28V	# | | |---->Loss of Intrinsic_disorder (Pr = 0.38 | P = 0.03) |
Sinocyclocheilus_anshuiensis_trpm1b_2	G28V	# | | |---->Loss of B-factor (Pr = 0.27 | P = 0.03) |
Sinocyclocheilus_anshuiensis_trpm1b_2	G28V	# | | |
Sinocyclocheilus_anshuiensis_trpm1b_2	G28V	# | |---->Altered Special_structural_signatures (Pr = 0.02) |
Sinocyclocheilus_anshuiensis_trpm1b_2	G28V	# | |---->Altered Signal_peptide (Pr = 0.00) |
Sinocyclocheilus_anshuiensis_trpm1b_2	G28V	# | | |
Sinocyclocheilus_anshuiensis_trpm1b_2	G28V	# | |---->Altered Transmembrane_protein (Pr = 0.02) |
Sinocyclocheilus_anshuiensis_trpm1b_2	G28V	# | |
Sinocyclocheilus_anshuiensis_trpm1b_2	G28V	# |---->Altered Functional_residue (Pr = 0.29) |
Sinocyclocheilus_anshuiensis_trpm1b_2	G28V	# |---->Altered Macromolecular_binding (Pr = 0.29) |
Sinocyclocheilus_anshuiensis_trpm1b_2	G28V	# | |---->Altered Protein_binding (Pr = 0.29) |
Sinocyclocheilus_anshuiensis_trpm1b_2	G28V	# | |---->Altered Disordered_interface (Pr = 0.29) |
Sinocyclocheilus_anshuiensis_trpm1b_2	G28V	# | | |---->Altered Calmodulin_binding (Pr = 0.29 | P = 8.9e-03) |
Sinocyclocheilus_anshuiensis_trpm1b_2	G28V	# | | |
Sinocyclocheilus_anshuiensis_trpm1b_2	G28V	# | |---->Altered Ordered_interface (Pr = 0.04) |
Sinocyclocheilus_anshuiensis_trpm1b_2	G28V	# | |
Sinocyclocheilus_anshuiensis_trpm1b_2	G28V	# |---->Altered Metal_binding (Pr = 0.00)<---------------------------------------------------------|
Sinocyclocheilus_anshuiensis_trpm1b_2	G28V	# |
Sinocyclocheilus_anshuiensis_trpm1b_2	G28V	# |---->Altered PTM_site (Pr = 0.18)
Sinocyclocheilus_anshuiensis_trpm1b_2	T81I	0.280	Gain of Pyrrolidone_carboxylic_acid at Q82 (Pr = 0.07 | P = 0.02)	Altered Motifs (ELME000120:Tyrosine-based sorting signal responsible for the interaction with mu subunit of AP (Adaptor Protein) complex; ELME000155:This is the motif recognized by those SH3 domains with a non-canonical class I recognition specificity; ELME000182:STAT5 Src Homology 2 (SH2) domain binding motif.; ELME000202:(ST)Q motif which is phosphorylated by PIKK family members.)	Predicted conservation scores
Sinocyclocheilus_anshuiensis_trpm1b_2	T81I	# Altered Effect (Pr = 0.21)
Sinocyclocheilus_anshuiensis_trpm1b_2	T81I	# |---->Altered Motifs (ELME000120|ELME000155|ELME000182|ELME000202)
Sinocyclocheilus_anshuiensis_trpm1b_2	T81I	# |---->Altered Structure_and_dynamics (Pr = 0.21)-------------------------------------------------------|
Sinocyclocheilus_anshuiensis_trpm1b_2	T81I	# | |---->Altered Secondary_structure (Pr = 0.21) |
Sinocyclocheilus_anshuiensis_trpm1b_2	T81I	# | | |
Sinocyclocheilus_anshuiensis_trpm1b_2	T81I	# | |---->Altered Stability_and_conformational_flexibility (Pr = 0.13) |
Sinocyclocheilus_anshuiensis_trpm1b_2	T81I	# | | |---->Altered Conformational_flexibility (Pr = 0.13) |
Sinocyclocheilus_anshuiensis_trpm1b_2	T81I	# | | |
Sinocyclocheilus_anshuiensis_trpm1b_2	T81I	# | |---->Altered Special_structural_signatures (Pr = 0.06) |
Sinocyclocheilus_anshuiensis_trpm1b_2	T81I	# | |---->Altered Signal_peptide (Pr = 0.00) |
Sinocyclocheilus_anshuiensis_trpm1b_2	T81I	# | | |
Sinocyclocheilus_anshuiensis_trpm1b_2	T81I	# | |---->Altered Transmembrane_protein (Pr = 0.06) |
Sinocyclocheilus_anshuiensis_trpm1b_2	T81I	# | |
Sinocyclocheilus_anshuiensis_trpm1b_2	T81I	# |---->Altered Functional_residue (Pr = 0.17) |
Sinocyclocheilus_anshuiensis_trpm1b_2	T81I	# |---->Altered Macromolecular_binding (Pr = 0.17) |
Sinocyclocheilus_anshuiensis_trpm1b_2	T81I	# | |---->Altered Protein_binding (Pr = 0.17) |
Sinocyclocheilus_anshuiensis_trpm1b_2	T81I	# | |---->Altered Disordered_interface (Pr = 0.09) |
Sinocyclocheilus_anshuiensis_trpm1b_2	T81I	# | | |
Sinocyclocheilus_anshuiensis_trpm1b_2	T81I	# | |---->Altered Ordered_interface (Pr = 0.17) |
Sinocyclocheilus_anshuiensis_trpm1b_2	T81I	# | |
Sinocyclocheilus_anshuiensis_trpm1b_2	T81I	# |---->Altered Metal_binding (Pr = 0.11)<---------------------------------------------------------|
Sinocyclocheilus_anshuiensis_trpm1b_2	T81I	# |
Sinocyclocheilus_anshuiensis_trpm1b_2	T81I	# |---->Altered PTM_site (Pr = 0.07)
Sinocyclocheilus_anshuiensis_trpm1b_2	T81I	# |---->Gain of Pyrrolidone_carboxylic_acid at Q82 (Pr = 0.07 | P = 0.02)
Sinocyclocheilus_anshuiensis_trpm1b_2	I130T	0.684	Altered PPI_hotspot (Pr = 0.25 | P = 0.03); Altered Stability (Pr = 0.11 | P = 0.03); Altered Cytoplasmic_loop (Pr = 0.10 | P = 0.04)	Altered Motifs (ELME000120:Tyrosine-based sorting signal responsible for the interaction with mu subunit of AP (Adaptor Protein) complex)	Predicted conservation scores
Sinocyclocheilus_anshuiensis_trpm1b_2	I130T	# Altered Effect (Pr = 0.25)
Sinocyclocheilus_anshuiensis_trpm1b_2	I130T	# |---->Altered Motifs (ELME000120)
Sinocyclocheilus_anshuiensis_trpm1b_2	I130T	# |---->Altered Structure_and_dynamics (Pr = 0.25)-------------------------------------------------------|
Sinocyclocheilus_anshuiensis_trpm1b_2	I130T	# | |---->Altered Secondary_structure (Pr = 0.25) |
Sinocyclocheilus_anshuiensis_trpm1b_2	I130T	# | | |
Sinocyclocheilus_anshuiensis_trpm1b_2	I130T	# | |---->Altered Stability_and_conformational_flexibility (Pr = 0.18) |
Sinocyclocheilus_anshuiensis_trpm1b_2	I130T	# | | |---->Altered Stability (Pr = 0.11 | P = 0.03) |
Sinocyclocheilus_anshuiensis_trpm1b_2	I130T	# | | |---->Altered Conformational_flexibility (Pr = 0.18) |
Sinocyclocheilus_anshuiensis_trpm1b_2	I130T	# | | |
Sinocyclocheilus_anshuiensis_trpm1b_2	I130T	# | |---->Altered Special_structural_signatures (Pr = 0.10) |
Sinocyclocheilus_anshuiensis_trpm1b_2	I130T	# | |---->Altered Signal_peptide (Pr = 0.00) |
Sinocyclocheilus_anshuiensis_trpm1b_2	I130T	# | | |
Sinocyclocheilus_anshuiensis_trpm1b_2	I130T	# | |---->Altered Transmembrane_protein (Pr = 0.10) |
Sinocyclocheilus_anshuiensis_trpm1b_2	I130T	# | |---->Altered Non-cytoplasmic_loop (Pr = 0.10 | P = 0.04) |
Sinocyclocheilus_anshuiensis_trpm1b_2	I130T	# | |
Sinocyclocheilus_anshuiensis_trpm1b_2	I130T	# |---->Altered Functional_residue (Pr = 0.25) |
Sinocyclocheilus_anshuiensis_trpm1b_2	I130T	# |---->Altered Macromolecular_binding (Pr = 0.25) |
Sinocyclocheilus_anshuiensis_trpm1b_2	I130T	# | |---->Altered Protein_binding (Pr = 0.25) |
Sinocyclocheilus_anshuiensis_trpm1b_2	I130T	# | |---->Altered Disordered_interface (Pr = 0.10) |
Sinocyclocheilus_anshuiensis_trpm1b_2	I130T	# | | |
Sinocyclocheilus_anshuiensis_trpm1b_2	I130T	# | |---->Altered Ordered_interface (Pr = 0.25) |
Sinocyclocheilus_anshuiensis_trpm1b_2	I130T	# | |---->Altered PPI_hotspot (Pr = 0.25 | P = 0.03) |
Sinocyclocheilus_anshuiensis_trpm1b_2	I130T	# | |
Sinocyclocheilus_anshuiensis_trpm1b_2	I130T	# |---->Altered Metal_binding (Pr = 0.06)<---------------------------------------------------------|
Sinocyclocheilus_anshuiensis_trpm1b_2	I130T	# |
Sinocyclocheilus_anshuiensis_trpm1b_2	I130T	# |---->Altered PTM_site (Pr = 0.12)
Sinocyclocheilus_anshuiensis_trpm1b_2	M159T	0.506	Altered Cytoplasmic_loop (Pr = 0.14 | P = 0.02)	Altered Motifs (ELME000064:CK2 phosphorylation site; ELME000220:Phosphothreonine motif binding a subset of FHA domains that have a preference for an acidic amino acid at the pT+3 position.; ELME000333:Motif that mediates binding to SUMO proteins non-covalently.; ELME000336:NEK2 phosphorylation motif with preferred Phe - Leu or Met in the -3 position to compensate for less favorable residues in the +1 and +2 position.; PS00005:Protein kinase C phosphorylation site; PS00006:Casein kinase II phosphorylation site)	Predicted conservation scores
Sinocyclocheilus_anshuiensis_trpm1b_2	M159T	# Altered Effect (Pr = 0.25)
Sinocyclocheilus_anshuiensis_trpm1b_2	M159T	# |---->Altered Motifs (ELME000064|ELME000220|ELME000333|ELME000336|PS00005|PS00006)
Sinocyclocheilus_anshuiensis_trpm1b_2	M159T	# |---->Altered Structure_and_dynamics (Pr = 0.25)-------------------------------------------------------|
Sinocyclocheilus_anshuiensis_trpm1b_2	M159T	# | |---->Altered Secondary_structure (Pr = 0.25) |
Sinocyclocheilus_anshuiensis_trpm1b_2	M159T	# | | |
Sinocyclocheilus_anshuiensis_trpm1b_2	M159T	# | |---->Altered Stability_and_conformational_flexibility (Pr = 0.16) |
Sinocyclocheilus_anshuiensis_trpm1b_2	M159T	# | | |---->Altered Conformational_flexibility (Pr = 0.16) |
Sinocyclocheilus_anshuiensis_trpm1b_2	M159T	# | | |
Sinocyclocheilus_anshuiensis_trpm1b_2	M159T	# | |---->Altered Special_structural_signatures (Pr = 0.14) |
Sinocyclocheilus_anshuiensis_trpm1b_2	M159T	# | |---->Altered Signal_peptide (Pr = 0.00) |
Sinocyclocheilus_anshuiensis_trpm1b_2	M159T	# | | |
Sinocyclocheilus_anshuiensis_trpm1b_2	M159T	# | |---->Altered Transmembrane_protein (Pr = 0.14) |
Sinocyclocheilus_anshuiensis_trpm1b_2	M159T	# | |---->Altered Non-cytoplasmic_loop (Pr = 0.14 | P = 0.02) |
Sinocyclocheilus_anshuiensis_trpm1b_2	M159T	# | |
Sinocyclocheilus_anshuiensis_trpm1b_2	M159T	# |---->Altered Functional_residue (Pr = 0.23) |
Sinocyclocheilus_anshuiensis_trpm1b_2	M159T	# |---->Altered Macromolecular_binding (Pr = 0.23) |
Sinocyclocheilus_anshuiensis_trpm1b_2	M159T	# | |---->Altered Protein_binding (Pr = 0.23) |
Sinocyclocheilus_anshuiensis_trpm1b_2	M159T	# | |---->Altered Disordered_interface (Pr = 0.06) |
Sinocyclocheilus_anshuiensis_trpm1b_2	M159T	# | | |
Sinocyclocheilus_anshuiensis_trpm1b_2	M159T	# | |---->Altered Ordered_interface (Pr = 0.23) |
Sinocyclocheilus_anshuiensis_trpm1b_2	M159T	# | |
Sinocyclocheilus_anshuiensis_trpm1b_2	M159T	# |---->Altered Metal_binding (Pr = 0.05)<---------------------------------------------------------|
Sinocyclocheilus_anshuiensis_trpm1b_2	M159T	# |
Sinocyclocheilus_anshuiensis_trpm1b_2	M159T	# |---->Altered PTM_site (Pr = 0.06)
Sinocyclocheilus_anshuiensis_trpm1b_2	N261S	0.076	Loss of Relative_solvent_accessibility (Pr = 0.24 | P = 0.04); Altered Cytoplasmic_loop (Pr = 0.16 | P = 0.01); Gain of Sulfation at Y264 (Pr = 0.01 | P = 0.04)	Altered Motifs (ELME000155:This is the motif recognized by those SH3 domains with a non-canonical class I recognition specificity)	Predicted conservation scores
Sinocyclocheilus_anshuiensis_trpm1b_2	N261S	# Altered Effect (Pr = 0.26)
Sinocyclocheilus_anshuiensis_trpm1b_2	N261S	# |---->Altered Motifs (ELME000155)
Sinocyclocheilus_anshuiensis_trpm1b_2	N261S	# |---->Altered Structure_and_dynamics (Pr = 0.26)-------------------------------------------------------|
Sinocyclocheilus_anshuiensis_trpm1b_2	N261S	# | |---->Loss of Relative_solvent_accessibility (Pr = 0.24 | P = 0.04) |
Sinocyclocheilus_anshuiensis_trpm1b_2	N261S	# | |---->Altered Secondary_structure (Pr = 0.26) |
Sinocyclocheilus_anshuiensis_trpm1b_2	N261S	# | | |
Sinocyclocheilus_anshuiensis_trpm1b_2	N261S	# | |---->Altered Stability_and_conformational_flexibility (Pr = 0.21) |
Sinocyclocheilus_anshuiensis_trpm1b_2	N261S	# | | |---->Altered Conformational_flexibility (Pr = 0.21) |
Sinocyclocheilus_anshuiensis_trpm1b_2	N261S	# | | |
Sinocyclocheilus_anshuiensis_trpm1b_2	N261S	# | |---->Altered Special_structural_signatures (Pr = 0.16) |
Sinocyclocheilus_anshuiensis_trpm1b_2	N261S	# | |---->Altered Signal_peptide (Pr = 0.00) |
Sinocyclocheilus_anshuiensis_trpm1b_2	N261S	# | | |
Sinocyclocheilus_anshuiensis_trpm1b_2	N261S	# | |---->Altered Transmembrane_protein (Pr = 0.16) |
Sinocyclocheilus_anshuiensis_trpm1b_2	N261S	# | |---->Altered Non-cytoplasmic_loop (Pr = 0.16 | P = 0.01) |
Sinocyclocheilus_anshuiensis_trpm1b_2	N261S	# | |
Sinocyclocheilus_anshuiensis_trpm1b_2	N261S	# |---->Altered Functional_residue (Pr = 0.22) |
Sinocyclocheilus_anshuiensis_trpm1b_2	N261S	# |---->Altered Macromolecular_binding (Pr = 0.22) |
Sinocyclocheilus_anshuiensis_trpm1b_2	N261S	# | |---->Altered Protein_binding (Pr = 0.22) |
Sinocyclocheilus_anshuiensis_trpm1b_2	N261S	# | |---->Altered Disordered_interface (Pr = 0.08) |
Sinocyclocheilus_anshuiensis_trpm1b_2	N261S	# | | |
Sinocyclocheilus_anshuiensis_trpm1b_2	N261S	# | |---->Altered Ordered_interface (Pr = 0.22) |
Sinocyclocheilus_anshuiensis_trpm1b_2	N261S	# | |
Sinocyclocheilus_anshuiensis_trpm1b_2	N261S	# |---->Altered Metal_binding (Pr = 0.10)<---------------------------------------------------------|
Sinocyclocheilus_anshuiensis_trpm1b_2	N261S	# |
Sinocyclocheilus_anshuiensis_trpm1b_2	N261S	# |---->Altered PTM_site (Pr = 0.15)
Sinocyclocheilus_anshuiensis_trpm1b_2	N261S	# |---->Gain of Sulfation at Y264 (Pr = 0.01 | P = 0.04)
Sinocyclocheilus_anshuiensis_trpm1b_2	A504V	0.104	Altered Cytoplasmic_loop (Pr = 0.15 | P = 0.02)	Altered Motifs (ELME000053:GSK3 phosphorylation recognition site)	Predicted conservation scores
Sinocyclocheilus_anshuiensis_trpm1b_2	A504V	# Altered Effect (Pr = 0.26)
Sinocyclocheilus_anshuiensis_trpm1b_2	A504V	# |---->Altered Motifs (ELME000053)
Sinocyclocheilus_anshuiensis_trpm1b_2	A504V	# |---->Altered Structure_and_dynamics (Pr = 0.26)-------------------------------------------------------|
Sinocyclocheilus_anshuiensis_trpm1b_2	A504V	# | |---->Altered Secondary_structure (Pr = 0.26) |
Sinocyclocheilus_anshuiensis_trpm1b_2	A504V	# | | |
Sinocyclocheilus_anshuiensis_trpm1b_2	A504V	# | |---->Altered Stability_and_conformational_flexibility (Pr = 0.20) |
Sinocyclocheilus_anshuiensis_trpm1b_2	A504V	# | | |---->Altered Conformational_flexibility (Pr = 0.20) |
Sinocyclocheilus_anshuiensis_trpm1b_2	A504V	# | | |
Sinocyclocheilus_anshuiensis_trpm1b_2	A504V	# | |---->Altered Special_structural_signatures (Pr = 0.15) |
Sinocyclocheilus_anshuiensis_trpm1b_2	A504V	# | |---->Altered Signal_peptide (Pr = 0.00) |
Sinocyclocheilus_anshuiensis_trpm1b_2	A504V	# | | |
Sinocyclocheilus_anshuiensis_trpm1b_2	A504V	# | |---->Altered Transmembrane_protein (Pr = 0.15) |
Sinocyclocheilus_anshuiensis_trpm1b_2	A504V	# | |---->Altered Non-cytoplasmic_loop (Pr = 0.15 | P = 0.02) |
Sinocyclocheilus_anshuiensis_trpm1b_2	A504V	# | |
Sinocyclocheilus_anshuiensis_trpm1b_2	A504V	# |---->Altered Functional_residue (Pr = 0.12) |
Sinocyclocheilus_anshuiensis_trpm1b_2	A504V	# |---->Altered Macromolecular_binding (Pr = 0.12) |
Sinocyclocheilus_anshuiensis_trpm1b_2	A504V	# | |---->Altered Protein_binding (Pr = 0.12) |
Sinocyclocheilus_anshuiensis_trpm1b_2	A504V	# | |---->Altered Disordered_interface (Pr = 0.07) |
Sinocyclocheilus_anshuiensis_trpm1b_2	A504V	# | | |
Sinocyclocheilus_anshuiensis_trpm1b_2	A504V	# | |---->Altered Ordered_interface (Pr = 0.12) |
Sinocyclocheilus_anshuiensis_trpm1b_2	A504V	# | |
Sinocyclocheilus_anshuiensis_trpm1b_2	A504V	# |---->Altered Metal_binding (Pr = 0.02)<---------------------------------------------------------|
Sinocyclocheilus_anshuiensis_trpm1b_2	A504V	# |
Sinocyclocheilus_anshuiensis_trpm1b_2	A504V	# |---->Altered PTM_site (Pr = 0.03)
Sinocyclocheilus_anshuiensis_trpm1b_2	A508T	0.091	Loss of Helix (Pr = 0.27 | P = 0.04); Altered Cytoplasmic_loop (Pr = 0.16 | P = 0.01)	Altered Motifs (ELME000052:Phosphothreonine motif binding a subset of FHA domains that show a preference for a large aliphatic amino acid at the pT+3 position.; ELME000053:GSK3 phosphorylation recognition site; ELME000063:CK1 phosphorylation site; ELME000085:Glycosaminoglycan attachment site)	Predicted conservation scores
Sinocyclocheilus_anshuiensis_trpm1b_2	A508T	# Altered Effect (Pr = 0.27)
Sinocyclocheilus_anshuiensis_trpm1b_2	A508T	# |---->Altered Motifs (ELME000052|ELME000053|ELME000063|ELME000085)
Sinocyclocheilus_anshuiensis_trpm1b_2	A508T	# |---->Altered Structure_and_dynamics (Pr = 0.27)-------------------------------------------------------|
Sinocyclocheilus_anshuiensis_trpm1b_2	A508T	# | |---->Altered Secondary_structure (Pr = 0.27) |
Sinocyclocheilus_anshuiensis_trpm1b_2	A508T	# | | |---->Loss of Helix (Pr = 0.27 | P = 0.04) |
Sinocyclocheilus_anshuiensis_trpm1b_2	A508T	# | | |
Sinocyclocheilus_anshuiensis_trpm1b_2	A508T	# | |---->Altered Stability_and_conformational_flexibility (Pr = 0.20) |
Sinocyclocheilus_anshuiensis_trpm1b_2	A508T	# | | |---->Altered Conformational_flexibility (Pr = 0.20) |
Sinocyclocheilus_anshuiensis_trpm1b_2	A508T	# | | |
Sinocyclocheilus_anshuiensis_trpm1b_2	A508T	# | |---->Altered Special_structural_signatures (Pr = 0.16) |
Sinocyclocheilus_anshuiensis_trpm1b_2	A508T	# | |---->Altered Signal_peptide (Pr = 0.00) |
Sinocyclocheilus_anshuiensis_trpm1b_2	A508T	# | | |
Sinocyclocheilus_anshuiensis_trpm1b_2	A508T	# | |---->Altered Transmembrane_protein (Pr = 0.16) |
Sinocyclocheilus_anshuiensis_trpm1b_2	A508T	# | |---->Altered Non-cytoplasmic_loop (Pr = 0.16 | P = 0.01) |
Sinocyclocheilus_anshuiensis_trpm1b_2	A508T	# | |
Sinocyclocheilus_anshuiensis_trpm1b_2	A508T	# |---->Altered Functional_residue (Pr = 0.12) |
Sinocyclocheilus_anshuiensis_trpm1b_2	A508T	# |---->Altered Macromolecular_binding (Pr = 0.12) |
Sinocyclocheilus_anshuiensis_trpm1b_2	A508T	# | |---->Altered Protein_binding (Pr = 0.12) |
Sinocyclocheilus_anshuiensis_trpm1b_2	A508T	# | |---->Altered Disordered_interface (Pr = 0.12) |
Sinocyclocheilus_anshuiensis_trpm1b_2	A508T	# | | |
Sinocyclocheilus_anshuiensis_trpm1b_2	A508T	# | |---->Altered Ordered_interface (Pr = 0.06) |
Sinocyclocheilus_anshuiensis_trpm1b_2	A508T	# | |
Sinocyclocheilus_anshuiensis_trpm1b_2	A508T	# |---->Altered Metal_binding (Pr = 0.01)<---------------------------------------------------------|
Sinocyclocheilus_anshuiensis_trpm1b_2	A508T	# |
Sinocyclocheilus_anshuiensis_trpm1b_2	A508T	# |---->Altered PTM_site (Pr = 0.05)
Sinocyclocheilus_anshuiensis_trpm1b_2	I640T	0.464	Altered Stability (Pr = 0.15 | P = 0.02); Altered Cytoplasmic_loop (Pr = 0.12 | P = 0.03)	Altered Motifs (ELME000193:Some proteins re-exported from the nucleus contain a Leucine-rich nuclear export signal (NES) binding to the CRM1 exportin protein.; ELME000220:Phosphothreonine motif binding a subset of FHA domains that have a preference for an acidic amino acid at the pT+3 position.; ELME000333:Motif that mediates binding to SUMO proteins non-covalently.; ELME000335:Inverted version of LIG_SUMO_SBM_1 that mediates binding to SUMO proteins non-covalently.; PS00006:Casein kinase II phosphorylation site)	Predicted conservation scores
Sinocyclocheilus_anshuiensis_trpm1b_2	I640T	# Altered Effect (Pr = 0.26)
Sinocyclocheilus_anshuiensis_trpm1b_2	I640T	# |---->Altered Motifs (ELME000193|ELME000220|ELME000333|ELME000335|PS00006)
Sinocyclocheilus_anshuiensis_trpm1b_2	I640T	# |---->Altered Structure_and_dynamics (Pr = 0.26)-------------------------------------------------------|
Sinocyclocheilus_anshuiensis_trpm1b_2	I640T	# | |---->Altered Secondary_structure (Pr = 0.26) |
Sinocyclocheilus_anshuiensis_trpm1b_2	I640T	# | | |
Sinocyclocheilus_anshuiensis_trpm1b_2	I640T	# | |---->Altered Stability_and_conformational_flexibility (Pr = 0.15) |
Sinocyclocheilus_anshuiensis_trpm1b_2	I640T	# | | |---->Altered Stability (Pr = 0.15 | P = 0.02) |
Sinocyclocheilus_anshuiensis_trpm1b_2	I640T	# | | |---->Altered Conformational_flexibility (Pr = 0.11) |
Sinocyclocheilus_anshuiensis_trpm1b_2	I640T	# | | |
Sinocyclocheilus_anshuiensis_trpm1b_2	I640T	# | |---->Altered Special_structural_signatures (Pr = 0.12) |
Sinocyclocheilus_anshuiensis_trpm1b_2	I640T	# | |---->Altered Signal_peptide (Pr = 0.00) |
Sinocyclocheilus_anshuiensis_trpm1b_2	I640T	# | | |
Sinocyclocheilus_anshuiensis_trpm1b_2	I640T	# | |---->Altered Transmembrane_protein (Pr = 0.12) |
Sinocyclocheilus_anshuiensis_trpm1b_2	I640T	# | |---->Altered Non-cytoplasmic_loop (Pr = 0.12 | P = 0.03) |
Sinocyclocheilus_anshuiensis_trpm1b_2	I640T	# | |
Sinocyclocheilus_anshuiensis_trpm1b_2	I640T	# |---->Altered Functional_residue (Pr = 0.25) |
Sinocyclocheilus_anshuiensis_trpm1b_2	I640T	# |---->Altered Macromolecular_binding (Pr = 0.25) |
Sinocyclocheilus_anshuiensis_trpm1b_2	I640T	# | |---->Altered Protein_binding (Pr = 0.25) |
Sinocyclocheilus_anshuiensis_trpm1b_2	I640T	# | |---->Altered Disordered_interface (Pr = 0.25) |
Sinocyclocheilus_anshuiensis_trpm1b_2	I640T	# | | |
Sinocyclocheilus_anshuiensis_trpm1b_2	I640T	# | |---->Altered Ordered_interface (Pr = 0.16) |
Sinocyclocheilus_anshuiensis_trpm1b_2	I640T	# | |
Sinocyclocheilus_anshuiensis_trpm1b_2	I640T	# |---->Altered Metal_binding (Pr = 0.06)<---------------------------------------------------------|
Sinocyclocheilus_anshuiensis_trpm1b_2	I640T	# |
Sinocyclocheilus_anshuiensis_trpm1b_2	I640T	# |---->Altered PTM_site (Pr = 0.21)
Sinocyclocheilus_anshuiensis_trpm1b_2	Y648F	0.227	Altered PPI_hotspot (Pr = 0.23 | P = 0.05); Altered Cytoplasmic_loop (Pr = 0.11 | P = 0.03)	Altered Motifs (ELME000182:STAT5 Src Homology 2 (SH2) domain binding motif.)	Predicted conservation scores
Sinocyclocheilus_anshuiensis_trpm1b_2	Y648F	# Altered Effect (Pr = 0.26)
Sinocyclocheilus_anshuiensis_trpm1b_2	Y648F	# |---->Altered Motifs (ELME000182)
Sinocyclocheilus_anshuiensis_trpm1b_2	Y648F	# |---->Altered Structure_and_dynamics (Pr = 0.26)-------------------------------------------------------|
Sinocyclocheilus_anshuiensis_trpm1b_2	Y648F	# | |---->Altered Secondary_structure (Pr = 0.26) |
Sinocyclocheilus_anshuiensis_trpm1b_2	Y648F	# | | |
Sinocyclocheilus_anshuiensis_trpm1b_2	Y648F	# | |---->Altered Stability_and_conformational_flexibility (Pr = 0.12) |
Sinocyclocheilus_anshuiensis_trpm1b_2	Y648F	# | | |---->Altered Conformational_flexibility (Pr = 0.12) |
Sinocyclocheilus_anshuiensis_trpm1b_2	Y648F	# | | |
Sinocyclocheilus_anshuiensis_trpm1b_2	Y648F	# | |---->Altered Special_structural_signatures (Pr = 0.11) |
Sinocyclocheilus_anshuiensis_trpm1b_2	Y648F	# | |---->Altered Signal_peptide (Pr = 0.00) |
Sinocyclocheilus_anshuiensis_trpm1b_2	Y648F	# | | |
Sinocyclocheilus_anshuiensis_trpm1b_2	Y648F	# | |---->Altered Transmembrane_protein (Pr = 0.11) |
Sinocyclocheilus_anshuiensis_trpm1b_2	Y648F	# | |---->Altered Non-cytoplasmic_loop (Pr = 0.11 | P = 0.03) |
Sinocyclocheilus_anshuiensis_trpm1b_2	Y648F	# | |
Sinocyclocheilus_anshuiensis_trpm1b_2	Y648F	# |---->Altered Functional_residue (Pr = 0.23) |
Sinocyclocheilus_anshuiensis_trpm1b_2	Y648F	# |---->Altered Macromolecular_binding (Pr = 0.23) |
Sinocyclocheilus_anshuiensis_trpm1b_2	Y648F	# | |---->Altered Protein_binding (Pr = 0.23) |
Sinocyclocheilus_anshuiensis_trpm1b_2	Y648F	# | |---->Altered Disordered_interface (Pr = 0.16) |
Sinocyclocheilus_anshuiensis_trpm1b_2	Y648F	# | | |
Sinocyclocheilus_anshuiensis_trpm1b_2	Y648F	# | |---->Altered Ordered_interface (Pr = 0.23) |
Sinocyclocheilus_anshuiensis_trpm1b_2	Y648F	# | |---->Altered PPI_hotspot (Pr = 0.23 | P = 0.05) |
Sinocyclocheilus_anshuiensis_trpm1b_2	Y648F	# | |
Sinocyclocheilus_anshuiensis_trpm1b_2	Y648F	# |---->Altered Metal_binding (Pr = 0.01)<---------------------------------------------------------|
Sinocyclocheilus_anshuiensis_trpm1b_2	Y648F	# |
Sinocyclocheilus_anshuiensis_trpm1b_2	Y648F	# |---->Altered PTM_site (Pr = 0.14)
Sinocyclocheilus_anshuiensis_trpm1b_2	M1015I	0.497	Altered PPI_hotspot (Pr = 0.28 | P = 6.1e-03); Altered Cytoplasmic_loop (Pr = 0.14 | P = 0.02); Loss of Sulfation at Y1019 (Pr = 0.02 | P = 0.03); Altered Transmembrane_region (Pr = 0.02 | P = 7.6e-03)	Altered Motifs (ELME000020:ITIM (immunoreceptor tyrosine-based inhibitory motif). Phosphorylation of the ITIM motif - found in the cytoplasmic tail of some inhibitory receptors (KIRs) that bind MHC Class I - leads to the recruitment and activation of a protein tyrosine phosphatase.; ELME000120:Tyrosine-based sorting signal responsible for the interaction with mu subunit of AP (Adaptor Protein) complex)	Predicted conservation scores
Sinocyclocheilus_anshuiensis_trpm1b_2	M1015I	# Altered Effect (Pr = 0.28)
Sinocyclocheilus_anshuiensis_trpm1b_2	M1015I	# |---->Altered Motifs (ELME000020|ELME000120)
Sinocyclocheilus_anshuiensis_trpm1b_2	M1015I	# |---->Altered Structure_and_dynamics (Pr = 0.26)-------------------------------------------------------|
Sinocyclocheilus_anshuiensis_trpm1b_2	M1015I	# | |---->Altered Secondary_structure (Pr = 0.26) |
Sinocyclocheilus_anshuiensis_trpm1b_2	M1015I	# | | |
Sinocyclocheilus_anshuiensis_trpm1b_2	M1015I	# | |---->Altered Stability_and_conformational_flexibility (Pr = 0.07) |
Sinocyclocheilus_anshuiensis_trpm1b_2	M1015I	# | | |---->Altered Conformational_flexibility (Pr = 0.07) |
Sinocyclocheilus_anshuiensis_trpm1b_2	M1015I	# | | |
Sinocyclocheilus_anshuiensis_trpm1b_2	M1015I	# | |---->Altered Special_structural_signatures (Pr = 0.14) |
Sinocyclocheilus_anshuiensis_trpm1b_2	M1015I	# | |---->Altered Signal_peptide (Pr = 0.00) |
Sinocyclocheilus_anshuiensis_trpm1b_2	M1015I	# | | |
Sinocyclocheilus_anshuiensis_trpm1b_2	M1015I	# | |---->Altered Transmembrane_protein (Pr = 0.14) |
Sinocyclocheilus_anshuiensis_trpm1b_2	M1015I	# | |---->Altered Transmembrane_region (Pr = 0.02 | P = 7.6e-03) |
Sinocyclocheilus_anshuiensis_trpm1b_2	M1015I	# | |---->Altered Non-cytoplasmic_loop (Pr = 0.14 | P = 0.02) |
Sinocyclocheilus_anshuiensis_trpm1b_2	M1015I	# | |
Sinocyclocheilus_anshuiensis_trpm1b_2	M1015I	# |---->Altered Functional_residue (Pr = 0.28) |
Sinocyclocheilus_anshuiensis_trpm1b_2	M1015I	# |---->Altered Macromolecular_binding (Pr = 0.28) |
Sinocyclocheilus_anshuiensis_trpm1b_2	M1015I	# | |---->Altered Protein_binding (Pr = 0.28) |
Sinocyclocheilus_anshuiensis_trpm1b_2	M1015I	# | |---->Altered Disordered_interface (Pr = 0.08) |
Sinocyclocheilus_anshuiensis_trpm1b_2	M1015I	# | | |
Sinocyclocheilus_anshuiensis_trpm1b_2	M1015I	# | |---->Altered Ordered_interface (Pr = 0.28) |
Sinocyclocheilus_anshuiensis_trpm1b_2	M1015I	# | |---->Altered PPI_hotspot (Pr = 0.28 | P = 6.1e-03) |
Sinocyclocheilus_anshuiensis_trpm1b_2	M1015I	# | |
Sinocyclocheilus_anshuiensis_trpm1b_2	M1015I	# |---->Altered Metal_binding (Pr = 0.03)<---------------------------------------------------------|
Sinocyclocheilus_anshuiensis_trpm1b_2	M1015I	# |
Sinocyclocheilus_anshuiensis_trpm1b_2	M1015I	# |---->Altered PTM_site (Pr = 0.03)
Sinocyclocheilus_anshuiensis_trpm1b_2	M1015I	# |---->Loss of Sulfation at Y1019 (Pr = 0.02 | P = 0.03)
Sinocyclocheilus_anshuiensis_trpm1b_2	V1065M	0.536	Loss of Strand (Pr = 0.29 | P = 3.7e-03); Gain of Helix (Pr = 0.29 | P = 0.01); Altered PPI_hotspot (Pr = 0.27 | P = 6.8e-03); Altered Cytoplasmic_loop (Pr = 0.22 | P = 2.8e-03)	Altered Motifs (ELME000233:MAPK interacting molecules (e.g. MAPKKs - substrates - phosphatases) carry docking motif that help to regulate specific interaction in the MAPK cascade. The classic motif approximates (R/K)xxxx#x# where # is a hydrophobic residue.)	Predicted conservation scores
Sinocyclocheilus_anshuiensis_trpm1b_2	V1065M	# Altered Effect (Pr = 0.29)
Sinocyclocheilus_anshuiensis_trpm1b_2	V1065M	# |---->Altered Motifs (ELME000233)
Sinocyclocheilus_anshuiensis_trpm1b_2	V1065M	# |---->Altered Structure_and_dynamics (Pr = 0.29)-------------------------------------------------------|
Sinocyclocheilus_anshuiensis_trpm1b_2	V1065M	# | |---->Altered Secondary_structure (Pr = 0.29) |
Sinocyclocheilus_anshuiensis_trpm1b_2	V1065M	# | | |---->Gain of Helix (Pr = 0.29 | P = 0.01) |
Sinocyclocheilus_anshuiensis_trpm1b_2	V1065M	# | | |---->Loss of Strand (Pr = 0.29 | P = 3.7e-03) |
Sinocyclocheilus_anshuiensis_trpm1b_2	V1065M	# | | |
Sinocyclocheilus_anshuiensis_trpm1b_2	V1065M	# | |---->Altered Stability_and_conformational_flexibility (Pr = 0.14) |
Sinocyclocheilus_anshuiensis_trpm1b_2	V1065M	# | | |---->Altered Conformational_flexibility (Pr = 0.14) |
Sinocyclocheilus_anshuiensis_trpm1b_2	V1065M	# | | |
Sinocyclocheilus_anshuiensis_trpm1b_2	V1065M	# | |---->Altered Special_structural_signatures (Pr = 0.22) |
Sinocyclocheilus_anshuiensis_trpm1b_2	V1065M	# | |---->Altered Signal_peptide (Pr = 0.00) |
Sinocyclocheilus_anshuiensis_trpm1b_2	V1065M	# | | |
Sinocyclocheilus_anshuiensis_trpm1b_2	V1065M	# | |---->Altered Transmembrane_protein (Pr = 0.22) |
Sinocyclocheilus_anshuiensis_trpm1b_2	V1065M	# | |---->Altered Non-cytoplasmic_loop (Pr = 0.22 | P = 2.8e-03) |
Sinocyclocheilus_anshuiensis_trpm1b_2	V1065M	# | |
Sinocyclocheilus_anshuiensis_trpm1b_2	V1065M	# |---->Altered Functional_residue (Pr = 0.27) |
Sinocyclocheilus_anshuiensis_trpm1b_2	V1065M	# |---->Altered Macromolecular_binding (Pr = 0.27) |
Sinocyclocheilus_anshuiensis_trpm1b_2	V1065M	# | |---->Altered Protein_binding (Pr = 0.27) |
Sinocyclocheilus_anshuiensis_trpm1b_2	V1065M	# | |---->Altered Disordered_interface (Pr = 0.15) |
Sinocyclocheilus_anshuiensis_trpm1b_2	V1065M	# | | |
Sinocyclocheilus_anshuiensis_trpm1b_2	V1065M	# | |---->Altered Ordered_interface (Pr = 0.27) |
Sinocyclocheilus_anshuiensis_trpm1b_2	V1065M	# | |---->Altered PPI_hotspot (Pr = 0.27 | P = 6.8e-03) |
Sinocyclocheilus_anshuiensis_trpm1b_2	V1065M	# | |
Sinocyclocheilus_anshuiensis_trpm1b_2	V1065M	# |---->Altered Metal_binding (Pr = 0.03)<---------------------------------------------------------|
Sinocyclocheilus_anshuiensis_trpm1b_2	V1065M	# |
Sinocyclocheilus_anshuiensis_trpm1b_2	V1065M	# |---->Altered PTM_site (Pr = 0.13)
Sinocyclocheilus_anshuiensis_trpm1b_2	R1596C	0.106	Loss of B-factor (Pr = 0.26 | P = 0.04); Loss of ADP-ribosylation at R1596 (Pr = 0.25 | P = 0.01); Loss of SUMOylation at K1601 (Pr = 0.24 | P = 0.01); Loss of Ubiquitylation at K1601 (Pr = 0.16 | P = 0.03); Loss of Proteolytic_cleavage at D1593 (Pr = 0.14 | P = 0.01)	Altered Motifs (ELME000085:Glycosaminoglycan attachment site; ELME000133:TRAF6 binding site. Members of the tumor necrosis factor receptor (TNFR) superfamily initiate intracellular signaling by recruiting the C-domain of the TNFR-associated factors (TRAFs) through their cytoplasmatic tails.; ELME000173:Consensus derived from reported natural interactors which do not match the Mode 1 and Mode 2 ligands.; PS00005:Protein kinase C phosphorylation site)	Predicted conservation scores
Sinocyclocheilus_anshuiensis_trpm1b_2	R1596C	# Altered Effect (Pr = 0.26)
Sinocyclocheilus_anshuiensis_trpm1b_2	R1596C	# |---->Altered Motifs (ELME000085|ELME000133|ELME000173|PS00005)
Sinocyclocheilus_anshuiensis_trpm1b_2	R1596C	# |---->Altered Structure_and_dynamics (Pr = 0.26)-------------------------------------------------------|
Sinocyclocheilus_anshuiensis_trpm1b_2	R1596C	# | |---->Altered Secondary_structure (Pr = 0.26) |
Sinocyclocheilus_anshuiensis_trpm1b_2	R1596C	# | | |
Sinocyclocheilus_anshuiensis_trpm1b_2	R1596C	# | |---->Altered Stability_and_conformational_flexibility (Pr = 0.26) |
Sinocyclocheilus_anshuiensis_trpm1b_2	R1596C	# | | |---->Altered Conformational_flexibility (Pr = 0.26) |
Sinocyclocheilus_anshuiensis_trpm1b_2	R1596C	# | | |---->Loss of B-factor (Pr = 0.26 | P = 0.04) |
Sinocyclocheilus_anshuiensis_trpm1b_2	R1596C	# | | |
Sinocyclocheilus_anshuiensis_trpm1b_2	R1596C	# | |---->Altered Special_structural_signatures (Pr = 0.04) |
Sinocyclocheilus_anshuiensis_trpm1b_2	R1596C	# | |---->Altered Signal_peptide (Pr = 0.00) |
Sinocyclocheilus_anshuiensis_trpm1b_2	R1596C	# | | |
Sinocyclocheilus_anshuiensis_trpm1b_2	R1596C	# | |---->Altered Transmembrane_protein (Pr = 0.04) |
Sinocyclocheilus_anshuiensis_trpm1b_2	R1596C	# | |
Sinocyclocheilus_anshuiensis_trpm1b_2	R1596C	# |---->Altered Functional_residue (Pr = 0.25) |
Sinocyclocheilus_anshuiensis_trpm1b_2	R1596C	# |---->Altered Macromolecular_binding (Pr = 0.06) |
Sinocyclocheilus_anshuiensis_trpm1b_2	R1596C	# | |---->Altered Protein_binding (Pr = 0.06) |
Sinocyclocheilus_anshuiensis_trpm1b_2	R1596C	# | |---->Altered Disordered_interface (Pr = 0.06) |
Sinocyclocheilus_anshuiensis_trpm1b_2	R1596C	# | | |
Sinocyclocheilus_anshuiensis_trpm1b_2	R1596C	# | |---->Altered Ordered_interface (Pr = 0.01) |
Sinocyclocheilus_anshuiensis_trpm1b_2	R1596C	# | |
Sinocyclocheilus_anshuiensis_trpm1b_2	R1596C	# |---->Altered Metal_binding (Pr = 0.01)<---------------------------------------------------------|
Sinocyclocheilus_anshuiensis_trpm1b_2	R1596C	# |
Sinocyclocheilus_anshuiensis_trpm1b_2	R1596C	# |---->Altered PTM_site (Pr = 0.25)
Sinocyclocheilus_anshuiensis_trpm1b_2	R1596C	# |---->Loss of ADP-ribosylation at R1596 (Pr = 0.25 | P = 0.01)
Sinocyclocheilus_anshuiensis_trpm1b_2	R1596C	# |---->Loss of Proteolytic_cleavage at D1593 (Pr = 0.14 | P = 0.01)
Sinocyclocheilus_anshuiensis_trpm1b_2	R1596C	# |---->Loss of SUMOylation at K1601 (Pr = 0.24 | P = 0.01)
Sinocyclocheilus_anshuiensis_trpm1b_2	R1596C	# |---->Loss of Ubiquitylation at K1601 (Pr = 0.16 | P = 0.03)
Sinocyclocheilus_anshuiensis_trpm1b_2	E1619K	0.202	Gain of Phosphorylation at Y1620 (Pr = 0.24 | P = 0.04); Loss of Sulfation at Y1620 (Pr = 0.01 | P = 0.04)	Altered Motifs (ELME000233:MAPK interacting molecules (e.g. MAPKKs - substrates - phosphatases) carry docking motif that help to regulate specific interaction in the MAPK cascade. The classic motif approximates (R/K)xxxx#x# where # is a hydrophobic residue.; PS00005:Protein kinase C phosphorylation site)	Predicted conservation scores
Sinocyclocheilus_anshuiensis_trpm1b_2	E1619K	# Altered Effect (Pr = 0.26)
Sinocyclocheilus_anshuiensis_trpm1b_2	E1619K	# |---->Altered Motifs (ELME000233|PS00005)
Sinocyclocheilus_anshuiensis_trpm1b_2	E1619K	# |---->Altered Structure_and_dynamics (Pr = 0.26)-------------------------------------------------------|
Sinocyclocheilus_anshuiensis_trpm1b_2	E1619K	# | |---->Altered Secondary_structure (Pr = 0.22) |
Sinocyclocheilus_anshuiensis_trpm1b_2	E1619K	# | | |
Sinocyclocheilus_anshuiensis_trpm1b_2	E1619K	# | |---->Altered Stability_and_conformational_flexibility (Pr = 0.26) |
Sinocyclocheilus_anshuiensis_trpm1b_2	E1619K	# | | |---->Altered Conformational_flexibility (Pr = 0.26) |
Sinocyclocheilus_anshuiensis_trpm1b_2	E1619K	# | | |
Sinocyclocheilus_anshuiensis_trpm1b_2	E1619K	# | |---->Altered Special_structural_signatures (Pr = 0.02) |
Sinocyclocheilus_anshuiensis_trpm1b_2	E1619K	# | |---->Altered Signal_peptide (Pr = 0.00) |
Sinocyclocheilus_anshuiensis_trpm1b_2	E1619K	# | | |
Sinocyclocheilus_anshuiensis_trpm1b_2	E1619K	# | |---->Altered Transmembrane_protein (Pr = 0.02) |
Sinocyclocheilus_anshuiensis_trpm1b_2	E1619K	# | |
Sinocyclocheilus_anshuiensis_trpm1b_2	E1619K	# |---->Altered Functional_residue (Pr = 0.24) |
Sinocyclocheilus_anshuiensis_trpm1b_2	E1619K	# |---->Altered Macromolecular_binding (Pr = 0.05) |
Sinocyclocheilus_anshuiensis_trpm1b_2	E1619K	# | |---->Altered Protein_binding (Pr = 0.05) |
Sinocyclocheilus_anshuiensis_trpm1b_2	E1619K	# | |---->Altered Disordered_interface (Pr = 0.05) |
Sinocyclocheilus_anshuiensis_trpm1b_2	E1619K	# | | |
Sinocyclocheilus_anshuiensis_trpm1b_2	E1619K	# | |---->Altered Ordered_interface (Pr = 0.04) |
Sinocyclocheilus_anshuiensis_trpm1b_2	E1619K	# | |
Sinocyclocheilus_anshuiensis_trpm1b_2	E1619K	# |---->Altered Metal_binding (Pr = 0.00)<---------------------------------------------------------|
Sinocyclocheilus_anshuiensis_trpm1b_2	E1619K	# |
Sinocyclocheilus_anshuiensis_trpm1b_2	E1619K	# |---->Altered PTM_site (Pr = 0.24)
Sinocyclocheilus_anshuiensis_trpm1b_2	E1619K	# |---->Gain of Phosphorylation at Y1620 (Pr = 0.24 | P = 0.04)
Sinocyclocheilus_anshuiensis_trpm1b_2	E1619K	# |---->Loss of Sulfation at Y1620 (Pr = 0.01 | P = 0.04)
Sinocyclocheilus_anshuiensis_trpm1b_2	M1668V	0.055	Loss of Phosphorylation at S1671 (Pr = 0.27 | P = 0.03); Gain of Ubiquitylation at K1673 (Pr = 0.15 | P = 0.04)	Altered Motifs (ELME000053:GSK3 phosphorylation recognition site; ELME000064:CK2 phosphorylation site; ELME000136:The Class IV WW domain interaction motif is recognised primarily by the Pin1 phosphorylation-dependent prolyl isomerase.; ELME000147:Site phosphorylated by the Polo-like kinase.; ELME000155:This is the motif recognized by those SH3 domains with a non-canonical class I recognition specificity; ELME000159:Proline-Directed Kinase (e.g. MAPK) phosphorylation site in higher eukaryotes.; ELME000220:Phosphothreonine motif binding a subset of FHA domains that have a preference for an acidic amino acid at the pT+3 position.; PS00006:Casein kinase II phosphorylation site)	Predicted conservation scores
Sinocyclocheilus_anshuiensis_trpm1b_2	M1668V	# Altered Effect (Pr = 0.27)
Sinocyclocheilus_anshuiensis_trpm1b_2	M1668V	# |---->Altered Motifs (ELME000053|ELME000064|ELME000136|ELME000147|ELME000155|ELME000159|ELME000220|PS00006)
Sinocyclocheilus_anshuiensis_trpm1b_2	M1668V	# |---->Altered Structure_and_dynamics (Pr = 0.24)-------------------------------------------------------|
Sinocyclocheilus_anshuiensis_trpm1b_2	M1668V	# | |---->Altered Secondary_structure (Pr = 0.23) |
Sinocyclocheilus_anshuiensis_trpm1b_2	M1668V	# | | |
Sinocyclocheilus_anshuiensis_trpm1b_2	M1668V	# | |---->Altered Stability_and_conformational_flexibility (Pr = 0.24) |
Sinocyclocheilus_anshuiensis_trpm1b_2	M1668V	# | | |---->Altered Conformational_flexibility (Pr = 0.24) |
Sinocyclocheilus_anshuiensis_trpm1b_2	M1668V	# | | |
Sinocyclocheilus_anshuiensis_trpm1b_2	M1668V	# | |---->Altered Special_structural_signatures (Pr = 0.02) |
Sinocyclocheilus_anshuiensis_trpm1b_2	M1668V	# | |---->Altered Signal_peptide (Pr = 0.00) |
Sinocyclocheilus_anshuiensis_trpm1b_2	M1668V	# | | |
Sinocyclocheilus_anshuiensis_trpm1b_2	M1668V	# | |---->Altered Transmembrane_protein (Pr = 0.02) |
Sinocyclocheilus_anshuiensis_trpm1b_2	M1668V	# | |
Sinocyclocheilus_anshuiensis_trpm1b_2	M1668V	# |---->Altered Functional_residue (Pr = 0.27) |
Sinocyclocheilus_anshuiensis_trpm1b_2	M1668V	# |---->Altered Macromolecular_binding (Pr = 0.01) |
Sinocyclocheilus_anshuiensis_trpm1b_2	M1668V	# | |---->Altered Protein_binding (Pr = 0.01) |
Sinocyclocheilus_anshuiensis_trpm1b_2	M1668V	# | |---->Altered Disordered_interface (Pr = 0.01) |
Sinocyclocheilus_anshuiensis_trpm1b_2	M1668V	# | | |
Sinocyclocheilus_anshuiensis_trpm1b_2	M1668V	# | |---->Altered Ordered_interface (Pr = 0.01) |
Sinocyclocheilus_anshuiensis_trpm1b_2	M1668V	# | |
Sinocyclocheilus_anshuiensis_trpm1b_2	M1668V	# |---->Altered Metal_binding (Pr = 0.00)<---------------------------------------------------------|
Sinocyclocheilus_anshuiensis_trpm1b_2	M1668V	# |
Sinocyclocheilus_anshuiensis_trpm1b_2	M1668V	# |---->Altered PTM_site (Pr = 0.27)
Sinocyclocheilus_anshuiensis_trpm1b_2	M1668V	# |---->Loss of Phosphorylation at S1671 (Pr = 0.27 | P = 0.03)
Sinocyclocheilus_anshuiensis_trpm1b_2	M1668V	# |---->Gain of Ubiquitylation at K1673 (Pr = 0.15 | P = 0.04)
Sinocyclocheilus_anshuiensis_trpm1b_2	N1685S	0.045	Gain of SUMOylation at K1688 (Pr = 0.26 | P = 6.6e-03); Gain of Phosphorylation at T1681 (Pr = 0.25 | P = 0.03); Loss of Ubiquitylation at K1688 (Pr = 0.18 | P = 0.02); Gain of Methylation at K1688 (Pr = 0.09 | P = 0.05)	Altered Motifs (ELME000053:GSK3 phosphorylation recognition site; ELME000063:CK1 phosphorylation site; ELME000064:CK2 phosphorylation site; ELME000070:Generic motif for N-glycosylation. It was shown that Trp - Asp - and Glu are uncommon before the Ser/Thr position (PMID-8626433). Efficient glycosylation usually occurs when ~60 residues or more separate the glycosylation acceptor site from the C-terminus.; ELME000085:Glycosaminoglycan attachment site; ELME000220:Phosphothreonine motif binding a subset of FHA domains that have a preference for an acidic amino acid at the pT+3 position.; ELME000321:Caspase3 and Caspase7 cleavage site; PS00001:N-glycosylation site)	Predicted conservation scores
Sinocyclocheilus_anshuiensis_trpm1b_2	N1685S	# Altered Effect (Pr = 0.26)
Sinocyclocheilus_anshuiensis_trpm1b_2	N1685S	# |---->Altered Motifs (ELME000053|ELME000063|ELME000064|ELME000070|ELME000085|ELME000220|ELME000321|PS00001)
Sinocyclocheilus_anshuiensis_trpm1b_2	N1685S	# |---->Altered Structure_and_dynamics (Pr = 0.25)-------------------------------------------------------|
Sinocyclocheilus_anshuiensis_trpm1b_2	N1685S	# | |---->Altered Secondary_structure (Pr = 0.25) |
Sinocyclocheilus_anshuiensis_trpm1b_2	N1685S	# | | |
Sinocyclocheilus_anshuiensis_trpm1b_2	N1685S	# | |---->Altered Stability_and_conformational_flexibility (Pr = 0.23) |
Sinocyclocheilus_anshuiensis_trpm1b_2	N1685S	# | | |---->Altered Conformational_flexibility (Pr = 0.23) |
Sinocyclocheilus_anshuiensis_trpm1b_2	N1685S	# | | |
Sinocyclocheilus_anshuiensis_trpm1b_2	N1685S	# | |---->Altered Special_structural_signatures (Pr = 0.02) |
Sinocyclocheilus_anshuiensis_trpm1b_2	N1685S	# | |---->Altered Signal_peptide (Pr = 0.00) |
Sinocyclocheilus_anshuiensis_trpm1b_2	N1685S	# | | |
Sinocyclocheilus_anshuiensis_trpm1b_2	N1685S	# | |---->Altered Transmembrane_protein (Pr = 0.02) |
Sinocyclocheilus_anshuiensis_trpm1b_2	N1685S	# | |
Sinocyclocheilus_anshuiensis_trpm1b_2	N1685S	# |---->Altered Functional_residue (Pr = 0.26) |
Sinocyclocheilus_anshuiensis_trpm1b_2	N1685S	# |---->Altered Macromolecular_binding (Pr = 0.09) |
Sinocyclocheilus_anshuiensis_trpm1b_2	N1685S	# | |---->Altered Protein_binding (Pr = 0.09) |
Sinocyclocheilus_anshuiensis_trpm1b_2	N1685S	# | |---->Altered Disordered_interface (Pr = 0.09) |
Sinocyclocheilus_anshuiensis_trpm1b_2	N1685S	# | | |
Sinocyclocheilus_anshuiensis_trpm1b_2	N1685S	# | |---->Altered Ordered_interface (Pr = 0.03) |
Sinocyclocheilus_anshuiensis_trpm1b_2	N1685S	# | |
Sinocyclocheilus_anshuiensis_trpm1b_2	N1685S	# |---->Altered Metal_binding (Pr = 0.00)<---------------------------------------------------------|
Sinocyclocheilus_anshuiensis_trpm1b_2	N1685S	# |
Sinocyclocheilus_anshuiensis_trpm1b_2	N1685S	# |---->Altered PTM_site (Pr = 0.26)
Sinocyclocheilus_anshuiensis_trpm1b_2	N1685S	# |---->Gain of Methylation at K1688 (Pr = 0.09 | P = 0.05)
Sinocyclocheilus_anshuiensis_trpm1b_2	N1685S	# |---->Gain of Phosphorylation at T1681 (Pr = 0.25 | P = 0.03)
Sinocyclocheilus_anshuiensis_trpm1b_2	N1685S	# |---->Gain of SUMOylation at K1688 (Pr = 0.26 | P = 6.6e-03)
Sinocyclocheilus_anshuiensis_trpm1b_2	N1685S	# |---->Loss of Ubiquitylation at K1688 (Pr = 0.18 | P = 0.02)
Sinocyclocheilus_anshuiensis_trpm1b_2	Q1855S	0.063	Gain of Relative_solvent_accessibility (Pr = 0.25 | P = 0.03); Altered Cytoplasmic_loop (Pr = 0.21 | P = 4.2e-03); Gain of GPI-anchor_amidation at N1858 (Pr = 0.01 | P = 0.03)	Altered Motifs (ELME000053:GSK3 phosphorylation recognition site; ELME000321:Caspase3 and Caspase7 cleavage site)	Predicted conservation scores
Sinocyclocheilus_anshuiensis_trpm1b_2	Q1855S	# Altered Effect (Pr = 0.29)
Sinocyclocheilus_anshuiensis_trpm1b_2	Q1855S	# |---->Altered Motifs (ELME000053|ELME000321)
Sinocyclocheilus_anshuiensis_trpm1b_2	Q1855S	# |---->Altered Structure_and_dynamics (Pr = 0.29)-------------------------------------------------------|
Sinocyclocheilus_anshuiensis_trpm1b_2	Q1855S	# | |---->Gain of Relative_solvent_accessibility (Pr = 0.25 | P = 0.03) |
Sinocyclocheilus_anshuiensis_trpm1b_2	Q1855S	# | |---->Altered Secondary_structure (Pr = 0.25) |
Sinocyclocheilus_anshuiensis_trpm1b_2	Q1855S	# | | |
Sinocyclocheilus_anshuiensis_trpm1b_2	Q1855S	# | |---->Altered Stability_and_conformational_flexibility (Pr = 0.29) |
Sinocyclocheilus_anshuiensis_trpm1b_2	Q1855S	# | | |---->Altered Conformational_flexibility (Pr = 0.29) |
Sinocyclocheilus_anshuiensis_trpm1b_2	Q1855S	# | | |
Sinocyclocheilus_anshuiensis_trpm1b_2	Q1855S	# | |---->Altered Special_structural_signatures (Pr = 0.21) |
Sinocyclocheilus_anshuiensis_trpm1b_2	Q1855S	# | |---->Altered Signal_peptide (Pr = 0.00) |
Sinocyclocheilus_anshuiensis_trpm1b_2	Q1855S	# | | |
Sinocyclocheilus_anshuiensis_trpm1b_2	Q1855S	# | |---->Altered Transmembrane_protein (Pr = 0.21) |
Sinocyclocheilus_anshuiensis_trpm1b_2	Q1855S	# | |---->Altered Non-cytoplasmic_loop (Pr = 0.21 | P = 4.2e-03) |
Sinocyclocheilus_anshuiensis_trpm1b_2	Q1855S	# | |
Sinocyclocheilus_anshuiensis_trpm1b_2	Q1855S	# |---->Altered Functional_residue (Pr = 0.15) |
Sinocyclocheilus_anshuiensis_trpm1b_2	Q1855S	# |---->Altered Macromolecular_binding (Pr = 0.15) |
Sinocyclocheilus_anshuiensis_trpm1b_2	Q1855S	# | |---->Altered Protein_binding (Pr = 0.15) |
Sinocyclocheilus_anshuiensis_trpm1b_2	Q1855S	# | |---->Altered Disordered_interface (Pr = 0.14) |
Sinocyclocheilus_anshuiensis_trpm1b_2	Q1855S	# | | |
Sinocyclocheilus_anshuiensis_trpm1b_2	Q1855S	# | |---->Altered Ordered_interface (Pr = 0.15) |
Sinocyclocheilus_anshuiensis_trpm1b_2	Q1855S	# | |
Sinocyclocheilus_anshuiensis_trpm1b_2	Q1855S	# |---->Altered Metal_binding (Pr = 0.08)<---------------------------------------------------------|
Sinocyclocheilus_anshuiensis_trpm1b_2	Q1855S	# |
Sinocyclocheilus_anshuiensis_trpm1b_2	Q1855S	# |---->Altered PTM_site (Pr = 0.13)
Sinocyclocheilus_anshuiensis_trpm1b_2	Q1855S	# |---->Gain of GPI-anchor_amidation at N1858 (Pr = 0.01 | P = 0.03)
Sinocyclocheilus_anshuiensis_trpm1b_2	F1856N	0.093	Gain of Intrinsic_disorder (Pr = 0.38 | P = 0.01); Gain of B-factor (Pr = 0.27 | P = 0.01); Loss of Relative_solvent_accessibility (Pr = 0.24 | P = 0.04); Altered Cytoplasmic_loop (Pr = 0.16 | P = 0.01); Gain of GPI-anchor_amidation at F1856 (Pr = 0.02 | P = 0.02)	Altered Motifs (ELME000053:GSK3 phosphorylation recognition site; ELME000197:Phosphopeptide motif which directly interacts with the BRCT (carboxy-terminal) domain of the Breast Cancer Gene BRCA1 with low affinity; ELME000328:Fxxx[WF] motifs are present in Pex19 and S. cerevisiae Pex5 cytosolic receptors that bind to peroxisomal membrane docking member - Pex14; ELME000336:NEK2 phosphorylation motif with preferred Phe - Leu or Met in the -3 position to compensate for less favorable residues in the +1 and +2 position.)	Predicted conservation scores
Sinocyclocheilus_anshuiensis_trpm1b_2	F1856N	# Altered Effect (Pr = 0.38)
Sinocyclocheilus_anshuiensis_trpm1b_2	F1856N	# |---->Altered Motifs (ELME000053|ELME000197|ELME000328|ELME000336)
Sinocyclocheilus_anshuiensis_trpm1b_2	F1856N	# |---->Altered Structure_and_dynamics (Pr = 0.38)-------------------------------------------------------|
Sinocyclocheilus_anshuiensis_trpm1b_2	F1856N	# | |---->Loss of Relative_solvent_accessibility (Pr = 0.24 | P = 0.04) |
Sinocyclocheilus_anshuiensis_trpm1b_2	F1856N	# | |---->Altered Secondary_structure (Pr = 0.26) |
Sinocyclocheilus_anshuiensis_trpm1b_2	F1856N	# | | |
Sinocyclocheilus_anshuiensis_trpm1b_2	F1856N	# | |---->Altered Stability_and_conformational_flexibility (Pr = 0.38) |
Sinocyclocheilus_anshuiensis_trpm1b_2	F1856N	# | | |---->Altered Conformational_flexibility (Pr = 0.38) |
Sinocyclocheilus_anshuiensis_trpm1b_2	F1856N	# | | |---->Gain of Intrinsic_disorder (Pr = 0.38 | P = 0.01) |
Sinocyclocheilus_anshuiensis_trpm1b_2	F1856N	# | | |---->Gain of B-factor (Pr = 0.27 | P = 0.01) |
Sinocyclocheilus_anshuiensis_trpm1b_2	F1856N	# | | |
Sinocyclocheilus_anshuiensis_trpm1b_2	F1856N	# | |---->Altered Special_structural_signatures (Pr = 0.16) |
Sinocyclocheilus_anshuiensis_trpm1b_2	F1856N	# | |---->Altered Signal_peptide (Pr = 0.00) |
Sinocyclocheilus_anshuiensis_trpm1b_2	F1856N	# | | |
Sinocyclocheilus_anshuiensis_trpm1b_2	F1856N	# | |---->Altered Transmembrane_protein (Pr = 0.16) |
Sinocyclocheilus_anshuiensis_trpm1b_2	F1856N	# | |---->Altered Non-cytoplasmic_loop (Pr = 0.16 | P = 0.01) |
Sinocyclocheilus_anshuiensis_trpm1b_2	F1856N	# | |
Sinocyclocheilus_anshuiensis_trpm1b_2	F1856N	# |---->Altered Functional_residue (Pr = 0.16) |
Sinocyclocheilus_anshuiensis_trpm1b_2	F1856N	# |---->Altered Macromolecular_binding (Pr = 0.16) |
Sinocyclocheilus_anshuiensis_trpm1b_2	F1856N	# | |---->Altered Protein_binding (Pr = 0.16) |
Sinocyclocheilus_anshuiensis_trpm1b_2	F1856N	# | |---->Altered Disordered_interface (Pr = 0.15) |
Sinocyclocheilus_anshuiensis_trpm1b_2	F1856N	# | | |
Sinocyclocheilus_anshuiensis_trpm1b_2	F1856N	# | |---->Altered Ordered_interface (Pr = 0.16) |
Sinocyclocheilus_anshuiensis_trpm1b_2	F1856N	# | |
Sinocyclocheilus_anshuiensis_trpm1b_2	F1856N	# |---->Altered Metal_binding (Pr = 0.08)<---------------------------------------------------------|
Sinocyclocheilus_anshuiensis_trpm1b_2	F1856N	# |
Sinocyclocheilus_anshuiensis_trpm1b_2	F1856N	# |---->Altered PTM_site (Pr = 0.14)
Sinocyclocheilus_anshuiensis_trpm1b_2	F1856N	# |---->Gain of GPI-anchor_amidation at F1856 (Pr = 0.02 | P = 0.02)
Sinocyclocheilus_anshuiensis_trpm1b_2	N1858F	0.067	Loss of Relative_solvent_accessibility (Pr = 0.24 | P = 0.04); Altered Cytoplasmic_loop (Pr = 0.17 | P = 9.5e-03); Gain of Pyrrolidone_carboxylic_acid at Q1855 (Pr = 0.05 | P = 0.04); Loss of GPI-anchor_amidation at N1858 (Pr = 0.01 | P = 0.03)	Altered Motifs (ELME000197:Phosphopeptide motif which directly interacts with the BRCT (carboxy-terminal) domain of the Breast Cancer Gene BRCA1 with low affinity; ELME000328:Fxxx[WF] motifs are present in Pex19 and S. cerevisiae Pex5 cytosolic receptors that bind to peroxisomal membrane docking member - Pex14; ELME000336:NEK2 phosphorylation motif with preferred Phe - Leu or Met in the -3 position to compensate for less favorable residues in the +1 and +2 position.)	Predicted conservation scores
Sinocyclocheilus_anshuiensis_trpm1b_2	N1858F	# Altered Effect (Pr = 0.32)
Sinocyclocheilus_anshuiensis_trpm1b_2	N1858F	# |---->Altered Motifs (ELME000197|ELME000328|ELME000336)
Sinocyclocheilus_anshuiensis_trpm1b_2	N1858F	# |---->Altered Structure_and_dynamics (Pr = 0.32)-------------------------------------------------------|
Sinocyclocheilus_anshuiensis_trpm1b_2	N1858F	# | |---->Loss of Relative_solvent_accessibility (Pr = 0.24 | P = 0.04) |
Sinocyclocheilus_anshuiensis_trpm1b_2	N1858F	# | |---->Altered Secondary_structure (Pr = 0.26) |
Sinocyclocheilus_anshuiensis_trpm1b_2	N1858F	# | | |
Sinocyclocheilus_anshuiensis_trpm1b_2	N1858F	# | |---->Altered Stability_and_conformational_flexibility (Pr = 0.32) |
Sinocyclocheilus_anshuiensis_trpm1b_2	N1858F	# | | |---->Altered Conformational_flexibility (Pr = 0.32) |
Sinocyclocheilus_anshuiensis_trpm1b_2	N1858F	# | | |
Sinocyclocheilus_anshuiensis_trpm1b_2	N1858F	# | |---->Altered Special_structural_signatures (Pr = 0.17) |
Sinocyclocheilus_anshuiensis_trpm1b_2	N1858F	# | |---->Altered Signal_peptide (Pr = 0.00) |
Sinocyclocheilus_anshuiensis_trpm1b_2	N1858F	# | | |
Sinocyclocheilus_anshuiensis_trpm1b_2	N1858F	# | |---->Altered Transmembrane_protein (Pr = 0.17) |
Sinocyclocheilus_anshuiensis_trpm1b_2	N1858F	# | |---->Altered Non-cytoplasmic_loop (Pr = 0.17 | P = 9.5e-03) |
Sinocyclocheilus_anshuiensis_trpm1b_2	N1858F	# | |
Sinocyclocheilus_anshuiensis_trpm1b_2	N1858F	# |---->Altered Functional_residue (Pr = 0.21) |
Sinocyclocheilus_anshuiensis_trpm1b_2	N1858F	# |---->Altered Macromolecular_binding (Pr = 0.21) |
Sinocyclocheilus_anshuiensis_trpm1b_2	N1858F	# | |---->Altered Protein_binding (Pr = 0.21) |
Sinocyclocheilus_anshuiensis_trpm1b_2	N1858F	# | |---->Altered Disordered_interface (Pr = 0.21) |
Sinocyclocheilus_anshuiensis_trpm1b_2	N1858F	# | | |
Sinocyclocheilus_anshuiensis_trpm1b_2	N1858F	# | |---->Altered Ordered_interface (Pr = 0.15) |
Sinocyclocheilus_anshuiensis_trpm1b_2	N1858F	# | |
Sinocyclocheilus_anshuiensis_trpm1b_2	N1858F	# |---->Altered Metal_binding (Pr = 0.07)<---------------------------------------------------------|
Sinocyclocheilus_anshuiensis_trpm1b_2	N1858F	# |
Sinocyclocheilus_anshuiensis_trpm1b_2	N1858F	# |---->Altered PTM_site (Pr = 0.15)
Sinocyclocheilus_anshuiensis_trpm1b_2	N1858F	# |---->Loss of GPI-anchor_amidation at N1858 (Pr = 0.01 | P = 0.03)
Sinocyclocheilus_anshuiensis_trpm1b_2	N1858F	# |---->Gain of Pyrrolidone_carboxylic_acid at Q1855 (Pr = 0.05 | P = 0.04)
Sinocyclocheilus_anshuiensis_trpm1b_2	S1859K	0.062	Loss of Loop (Pr = 0.35 | P = 1.5e-03); Loss of Relative_solvent_accessibility (Pr = 0.24 | P = 0.05); Altered Cytoplasmic_loop (Pr = 0.17 | P = 1.0e-02); Loss of Copper_binding at E1864 (Pr = 0.05 | P = 0.04); Loss of GPI-anchor_amidation at N1858 (Pr = 0.01 | P = 0.03)	Altered Motifs (ELME000197:Phosphopeptide motif which directly interacts with the BRCT (carboxy-terminal) domain of the Breast Cancer Gene BRCA1 with low affinity; ELME000328:Fxxx[WF] motifs are present in Pex19 and S. cerevisiae Pex5 cytosolic receptors that bind to peroxisomal membrane docking member - Pex14; ELME000336:NEK2 phosphorylation motif with preferred Phe - Leu or Met in the -3 position to compensate for less favorable residues in the +1 and +2 position.; PS00005:Protein kinase C phosphorylation site)	Predicted conservation scores
Sinocyclocheilus_anshuiensis_trpm1b_2	S1859K	# Altered Effect (Pr = 0.35)
Sinocyclocheilus_anshuiensis_trpm1b_2	S1859K	# |---->Altered Motifs (ELME000197|ELME000328|ELME000336|PS00005)
Sinocyclocheilus_anshuiensis_trpm1b_2	S1859K	# |---->Altered Structure_and_dynamics (Pr = 0.35)-------------------------------------------------------|
Sinocyclocheilus_anshuiensis_trpm1b_2	S1859K	# | |---->Loss of Relative_solvent_accessibility (Pr = 0.24 | P = 0.05) |
Sinocyclocheilus_anshuiensis_trpm1b_2	S1859K	# | |---->Altered Secondary_structure (Pr = 0.35) |
Sinocyclocheilus_anshuiensis_trpm1b_2	S1859K	# | | |---->Loss of Loop (Pr = 0.35 | P = 1.5e-03) |
Sinocyclocheilus_anshuiensis_trpm1b_2	S1859K	# | | |
Sinocyclocheilus_anshuiensis_trpm1b_2	S1859K	# | |---->Altered Stability_and_conformational_flexibility (Pr = 0.27) |
Sinocyclocheilus_anshuiensis_trpm1b_2	S1859K	# | | |---->Altered Conformational_flexibility (Pr = 0.27) |
Sinocyclocheilus_anshuiensis_trpm1b_2	S1859K	# | | |
Sinocyclocheilus_anshuiensis_trpm1b_2	S1859K	# | |---->Altered Special_structural_signatures (Pr = 0.17) |
Sinocyclocheilus_anshuiensis_trpm1b_2	S1859K	# | |---->Altered Signal_peptide (Pr = 0.00) |
Sinocyclocheilus_anshuiensis_trpm1b_2	S1859K	# | | |
Sinocyclocheilus_anshuiensis_trpm1b_2	S1859K	# | |---->Altered Transmembrane_protein (Pr = 0.17) |
Sinocyclocheilus_anshuiensis_trpm1b_2	S1859K	# | |---->Altered Non-cytoplasmic_loop (Pr = 0.17 | P = 1.0e-02) |
Sinocyclocheilus_anshuiensis_trpm1b_2	S1859K	# | |
Sinocyclocheilus_anshuiensis_trpm1b_2	S1859K	# |---->Altered Functional_residue (Pr = 0.17) |
Sinocyclocheilus_anshuiensis_trpm1b_2	S1859K	# |---->Altered Macromolecular_binding (Pr = 0.15) |
Sinocyclocheilus_anshuiensis_trpm1b_2	S1859K	# | |---->Altered Protein_binding (Pr = 0.15) |
Sinocyclocheilus_anshuiensis_trpm1b_2	S1859K	# | |---->Altered Disordered_interface (Pr = 0.14) |
Sinocyclocheilus_anshuiensis_trpm1b_2	S1859K	# | | |
Sinocyclocheilus_anshuiensis_trpm1b_2	S1859K	# | |---->Altered Ordered_interface (Pr = 0.15) |
Sinocyclocheilus_anshuiensis_trpm1b_2	S1859K	# | |
Sinocyclocheilus_anshuiensis_trpm1b_2	S1859K	# |---->Altered Metal_binding (Pr = 0.07)<---------------------------------------------------------|
Sinocyclocheilus_anshuiensis_trpm1b_2	S1859K	# | |---->Loss of Copper_binding at E1864 (Pr = 0.05 | P = 0.04)
Sinocyclocheilus_anshuiensis_trpm1b_2	S1859K	# |
Sinocyclocheilus_anshuiensis_trpm1b_2	S1859K	# |---->Altered PTM_site (Pr = 0.17)
Sinocyclocheilus_anshuiensis_trpm1b_2	S1859K	# |---->Loss of GPI-anchor_amidation at N1858 (Pr = 0.01 | P = 0.03)
Sinocyclocheilus_anshuiensis_trpm1b_2	F1860M	0.071	Gain of Intrinsic_disorder (Pr = 0.35 | P = 0.02); Altered Cytoplasmic_loop (Pr = 0.31 | P = 1.2e-04); Loss of Loop (Pr = 0.29 | P = 0.01); Loss of Relative_solvent_accessibility (Pr = 0.24 | P = 0.04); Gain of Copper_binding at E1864 (Pr = 0.05 | P = 0.04); Gain of GPI-anchor_amidation at N1858 (Pr = 0.01 | P = 0.03)	Altered Motifs (ELME000002:Motif recognised for modification by SUMO-1; ELME000197:Phosphopeptide motif which directly interacts with the BRCT (carboxy-terminal) domain of the Breast Cancer Gene BRCA1 with low affinity; ELME000328:Fxxx[WF] motifs are present in Pex19 and S. cerevisiae Pex5 cytosolic receptors that bind to peroxisomal membrane docking member - Pex14; ELME000336:NEK2 phosphorylation motif with preferred Phe - Leu or Met in the -3 position to compensate for less favorable residues in the +1 and +2 position.; PS00005:Protein kinase C phosphorylation site)	Predicted conservation scores
Sinocyclocheilus_anshuiensis_trpm1b_2	F1860M	# Altered Effect (Pr = 0.35)
Sinocyclocheilus_anshuiensis_trpm1b_2	F1860M	# |---->Altered Motifs (ELME000002|ELME000197|ELME000328|ELME000336|PS00005)
Sinocyclocheilus_anshuiensis_trpm1b_2	F1860M	# |---->Altered Structure_and_dynamics (Pr = 0.35)-------------------------------------------------------|
Sinocyclocheilus_anshuiensis_trpm1b_2	F1860M	# | |---->Loss of Relative_solvent_accessibility (Pr = 0.24 | P = 0.04) |
Sinocyclocheilus_anshuiensis_trpm1b_2	F1860M	# | |---->Altered Secondary_structure (Pr = 0.29) |
Sinocyclocheilus_anshuiensis_trpm1b_2	F1860M	# | | |---->Loss of Loop (Pr = 0.29 | P = 0.01) |
Sinocyclocheilus_anshuiensis_trpm1b_2	F1860M	# | | |
Sinocyclocheilus_anshuiensis_trpm1b_2	F1860M	# | |---->Altered Stability_and_conformational_flexibility (Pr = 0.35) |
Sinocyclocheilus_anshuiensis_trpm1b_2	F1860M	# | | |---->Altered Conformational_flexibility (Pr = 0.35) |
Sinocyclocheilus_anshuiensis_trpm1b_2	F1860M	# | | |---->Gain of Intrinsic_disorder (Pr = 0.35 | P = 0.02) |
Sinocyclocheilus_anshuiensis_trpm1b_2	F1860M	# | | |
Sinocyclocheilus_anshuiensis_trpm1b_2	F1860M	# | |---->Altered Special_structural_signatures (Pr = 0.31) |
Sinocyclocheilus_anshuiensis_trpm1b_2	F1860M	# | |---->Altered Signal_peptide (Pr = 0.00) |
Sinocyclocheilus_anshuiensis_trpm1b_2	F1860M	# | | |
Sinocyclocheilus_anshuiensis_trpm1b_2	F1860M	# | |---->Altered Transmembrane_protein (Pr = 0.31) |
Sinocyclocheilus_anshuiensis_trpm1b_2	F1860M	# | |---->Altered Non-cytoplasmic_loop (Pr = 0.31 | P = 1.2e-04) |
Sinocyclocheilus_anshuiensis_trpm1b_2	F1860M	# | |
Sinocyclocheilus_anshuiensis_trpm1b_2	F1860M	# |---->Altered Functional_residue (Pr = 0.15) |
Sinocyclocheilus_anshuiensis_trpm1b_2	F1860M	# |---->Altered Macromolecular_binding (Pr = 0.15) |
Sinocyclocheilus_anshuiensis_trpm1b_2	F1860M	# | |---->Altered Protein_binding (Pr = 0.15) |
Sinocyclocheilus_anshuiensis_trpm1b_2	F1860M	# | |---->Altered Disordered_interface (Pr = 0.15) |
Sinocyclocheilus_anshuiensis_trpm1b_2	F1860M	# | | |
Sinocyclocheilus_anshuiensis_trpm1b_2	F1860M	# | |---->Altered Ordered_interface (Pr = 0.15) |
Sinocyclocheilus_anshuiensis_trpm1b_2	F1860M	# | |
Sinocyclocheilus_anshuiensis_trpm1b_2	F1860M	# |---->Altered Metal_binding (Pr = 0.07)<---------------------------------------------------------|
Sinocyclocheilus_anshuiensis_trpm1b_2	F1860M	# | |---->Gain of Copper_binding at E1864 (Pr = 0.05 | P = 0.04)
Sinocyclocheilus_anshuiensis_trpm1b_2	F1860M	# |
Sinocyclocheilus_anshuiensis_trpm1b_2	F1860M	# |---->Altered PTM_site (Pr = 0.15)
Sinocyclocheilus_anshuiensis_trpm1b_2	F1860M	# |---->Gain of GPI-anchor_amidation at N1858 (Pr = 0.01 | P = 0.03)
Sinocyclocheilus_anshuiensis_trpm1b_2	K1861T	0.077	Gain of Loop (Pr = 0.28 | P = 0.01); Altered Cytoplasmic_loop (Pr = 0.19 | P = 7.0e-03); Gain of Copper_binding at H1866 (Pr = 0.09 | P = 0.01); Gain of GPI-anchor_amidation at N1858 (Pr = 0.01 | P = 0.03)	Altered Motifs (ELME000002:Motif recognised for modification by SUMO-1; ELME000064:CK2 phosphorylation site; ELME000117:Major TRAF2-binding consensus motif. Members of the tumor necrosis factor receptor (TNFR) superfamily initiate intracellular signaling by recruiting the C-domain of the TNFR-associated factors (TRAFs) through their cytoplasmic tails.; ELME000220:Phosphothreonine motif binding a subset of FHA domains that have a preference for an acidic amino acid at the pT+3 position.; ELME000336:NEK2 phosphorylation motif with preferred Phe - Leu or Met in the -3 position to compensate for less favorable residues in the +1 and +2 position.; PS00005:Protein kinase C phosphorylation site; PS00006:Casein kinase II phosphorylation site)	Predicted conservation scores
Sinocyclocheilus_anshuiensis_trpm1b_2	K1861T	# Altered Effect (Pr = 0.30)
Sinocyclocheilus_anshuiensis_trpm1b_2	K1861T	# |---->Altered Motifs (ELME000002|ELME000064|ELME000117|ELME000220|ELME000336|PS00005|PS00006)
Sinocyclocheilus_anshuiensis_trpm1b_2	K1861T	# |---->Altered Structure_and_dynamics (Pr = 0.30)-------------------------------------------------------|
Sinocyclocheilus_anshuiensis_trpm1b_2	K1861T	# | |---->Altered Secondary_structure (Pr = 0.28) |
Sinocyclocheilus_anshuiensis_trpm1b_2	K1861T	# | | |---->Gain of Loop (Pr = 0.28 | P = 0.01) |
Sinocyclocheilus_anshuiensis_trpm1b_2	K1861T	# | | |
Sinocyclocheilus_anshuiensis_trpm1b_2	K1861T	# | |---->Altered Stability_and_conformational_flexibility (Pr = 0.30) |
Sinocyclocheilus_anshuiensis_trpm1b_2	K1861T	# | | |---->Altered Conformational_flexibility (Pr = 0.30) |
Sinocyclocheilus_anshuiensis_trpm1b_2	K1861T	# | | |
Sinocyclocheilus_anshuiensis_trpm1b_2	K1861T	# | |---->Altered Special_structural_signatures (Pr = 0.19) |
Sinocyclocheilus_anshuiensis_trpm1b_2	K1861T	# | |---->Altered Signal_peptide (Pr = 0.00) |
Sinocyclocheilus_anshuiensis_trpm1b_2	K1861T	# | | |
Sinocyclocheilus_anshuiensis_trpm1b_2	K1861T	# | |---->Altered Transmembrane_protein (Pr = 0.19) |
Sinocyclocheilus_anshuiensis_trpm1b_2	K1861T	# | |---->Altered Non-cytoplasmic_loop (Pr = 0.19 | P = 7.0e-03) |
Sinocyclocheilus_anshuiensis_trpm1b_2	K1861T	# | |
Sinocyclocheilus_anshuiensis_trpm1b_2	K1861T	# |---->Altered Functional_residue (Pr = 0.17) |
Sinocyclocheilus_anshuiensis_trpm1b_2	K1861T	# |---->Altered Macromolecular_binding (Pr = 0.14) |
Sinocyclocheilus_anshuiensis_trpm1b_2	K1861T	# | |---->Altered Protein_binding (Pr = 0.14) |
Sinocyclocheilus_anshuiensis_trpm1b_2	K1861T	# | |---->Altered Disordered_interface (Pr = 0.14) |
Sinocyclocheilus_anshuiensis_trpm1b_2	K1861T	# | | |
Sinocyclocheilus_anshuiensis_trpm1b_2	K1861T	# | |---->Altered Ordered_interface (Pr = 0.11) |
Sinocyclocheilus_anshuiensis_trpm1b_2	K1861T	# | |
Sinocyclocheilus_anshuiensis_trpm1b_2	K1861T	# |---->Altered Metal_binding (Pr = 0.09)<---------------------------------------------------------|
Sinocyclocheilus_anshuiensis_trpm1b_2	K1861T	# | |---->Gain of Copper_binding at H1866 (Pr = 0.09 | P = 0.01)
Sinocyclocheilus_anshuiensis_trpm1b_2	K1861T	# |
Sinocyclocheilus_anshuiensis_trpm1b_2	K1861T	# |---->Altered PTM_site (Pr = 0.17)
Sinocyclocheilus_anshuiensis_trpm1b_2	K1861T	# |---->Gain of GPI-anchor_amidation at N1858 (Pr = 0.01 | P = 0.03)
Sinocyclocheilus_anshuiensis_trpm1a_1	T509I	0.098	Gain of Helix (Pr = 0.27 | P = 0.04); Altered Cytoplasmic_loop (Pr = 0.20 | P = 5.1e-03)	Altered Motifs (ELME000053:GSK3 phosphorylation recognition site; ELME000063:CK1 phosphorylation site; ELME000239:The USP7 NTD domain binding motif variant based on the MDM2 and P53 interactions.; PS00008:N-myristoylation site)	Predicted conservation scores
Sinocyclocheilus_anshuiensis_trpm1a_1	T509I	# Altered Effect (Pr = 0.32)
Sinocyclocheilus_anshuiensis_trpm1a_1	T509I	# |---->Altered Motifs (ELME000053|ELME000063|ELME000239|PS00008)
Sinocyclocheilus_anshuiensis_trpm1a_1	T509I	# |---->Altered Structure_and_dynamics (Pr = 0.32)-------------------------------------------------------|
Sinocyclocheilus_anshuiensis_trpm1a_1	T509I	# | |---->Altered Secondary_structure (Pr = 0.27) |
Sinocyclocheilus_anshuiensis_trpm1a_1	T509I	# | | |---->Gain of Helix (Pr = 0.27 | P = 0.04) |
Sinocyclocheilus_anshuiensis_trpm1a_1	T509I	# | | |
Sinocyclocheilus_anshuiensis_trpm1a_1	T509I	# | |---->Altered Stability_and_conformational_flexibility (Pr = 0.32) |
Sinocyclocheilus_anshuiensis_trpm1a_1	T509I	# | | |---->Altered Conformational_flexibility (Pr = 0.32) |
Sinocyclocheilus_anshuiensis_trpm1a_1	T509I	# | | |
Sinocyclocheilus_anshuiensis_trpm1a_1	T509I	# | |---->Altered Special_structural_signatures (Pr = 0.20) |
Sinocyclocheilus_anshuiensis_trpm1a_1	T509I	# | |---->Altered Signal_peptide (Pr = 0.00) |
Sinocyclocheilus_anshuiensis_trpm1a_1	T509I	# | | |
Sinocyclocheilus_anshuiensis_trpm1a_1	T509I	# | |---->Altered Transmembrane_protein (Pr = 0.20) |
Sinocyclocheilus_anshuiensis_trpm1a_1	T509I	# | |---->Altered Non-cytoplasmic_loop (Pr = 0.20 | P = 5.1e-03) |
Sinocyclocheilus_anshuiensis_trpm1a_1	T509I	# | |
Sinocyclocheilus_anshuiensis_trpm1a_1	T509I	# |---->Altered Functional_residue (Pr = 0.16) |
Sinocyclocheilus_anshuiensis_trpm1a_1	T509I	# |---->Altered Macromolecular_binding (Pr = 0.16) |
Sinocyclocheilus_anshuiensis_trpm1a_1	T509I	# | |---->Altered Protein_binding (Pr = 0.16) |
Sinocyclocheilus_anshuiensis_trpm1a_1	T509I	# | |---->Altered Disordered_interface (Pr = 0.16) |
Sinocyclocheilus_anshuiensis_trpm1a_1	T509I	# | | |
Sinocyclocheilus_anshuiensis_trpm1a_1	T509I	# | |---->Altered Ordered_interface (Pr = 0.05) |
Sinocyclocheilus_anshuiensis_trpm1a_1	T509I	# | |
Sinocyclocheilus_anshuiensis_trpm1a_1	T509I	# |---->Altered Metal_binding (Pr = 0.01)<---------------------------------------------------------|
Sinocyclocheilus_anshuiensis_trpm1a_1	T509I	# |
Sinocyclocheilus_anshuiensis_trpm1a_1	T509I	# |---->Altered PTM_site (Pr = 0.10)
Sinocyclocheilus_anshuiensis_trpm1a_1	R533H	0.073	Altered Calmodulin_binding (Pr = 0.50 | P = 2.7e-03); Gain of Acetylation at K534 (Pr = 0.23 | P = 0.02)	Altered Motifs (ELME000005:This is the motif recognized by class I SH3 domains; ELME000062:Secondary preference for PKA-type AGC kinase phosphorylation.; ELME000100:NEC1/NEC2 cleavage site (Lys-Arg-|-Xaa); ELME000102:N-Arg dibasic convertase (nardilysin) cleavage site (Xaa-|-Arg-Lys or Arg-|-Arg-Xaa).; ELME000108:Yeast kexin 2 cleavage site (Lys-Arg-|-Xaa or Arg-Arg-|-Xaa); ELME000155:This is the motif recognized by those SH3 domains with a non-canonical class I recognition specificity; ELME000271:Monopartite variant of the classical basically charged NLS. N-extended version.; PS00005:Protein kinase C phosphorylation site)	Predicted conservation scores
Sinocyclocheilus_anshuiensis_trpm1a_1	R533H	# Altered Effect (Pr = 0.50)
Sinocyclocheilus_anshuiensis_trpm1a_1	R533H	# |---->Altered Motifs (ELME000005|ELME000062|ELME000100|ELME000102|ELME000108|ELME000155|ELME000271|PS00005)
Sinocyclocheilus_anshuiensis_trpm1a_1	R533H	# |---->Altered Structure_and_dynamics (Pr = 0.23)-------------------------------------------------------|
Sinocyclocheilus_anshuiensis_trpm1a_1	R533H	# | |---->Altered Secondary_structure (Pr = 0.21) |
Sinocyclocheilus_anshuiensis_trpm1a_1	R533H	# | | |
Sinocyclocheilus_anshuiensis_trpm1a_1	R533H	# | |---->Altered Stability_and_conformational_flexibility (Pr = 0.23) |
Sinocyclocheilus_anshuiensis_trpm1a_1	R533H	# | | |---->Altered Conformational_flexibility (Pr = 0.23) |
Sinocyclocheilus_anshuiensis_trpm1a_1	R533H	# | | |
Sinocyclocheilus_anshuiensis_trpm1a_1	R533H	# | |---->Altered Special_structural_signatures (Pr = 0.04) |
Sinocyclocheilus_anshuiensis_trpm1a_1	R533H	# | |---->Altered Signal_peptide (Pr = 0.00) |
Sinocyclocheilus_anshuiensis_trpm1a_1	R533H	# | | |
Sinocyclocheilus_anshuiensis_trpm1a_1	R533H	# | |---->Altered Transmembrane_protein (Pr = 0.04) |
Sinocyclocheilus_anshuiensis_trpm1a_1	R533H	# | |
Sinocyclocheilus_anshuiensis_trpm1a_1	R533H	# |---->Altered Functional_residue (Pr = 0.50) |
Sinocyclocheilus_anshuiensis_trpm1a_1	R533H	# |---->Altered Macromolecular_binding (Pr = 0.50) |
Sinocyclocheilus_anshuiensis_trpm1a_1	R533H	# | |---->Altered Protein_binding (Pr = 0.50) |
Sinocyclocheilus_anshuiensis_trpm1a_1	R533H	# | |---->Altered Disordered_interface (Pr = 0.50) |
Sinocyclocheilus_anshuiensis_trpm1a_1	R533H	# | | |---->Altered Calmodulin_binding (Pr = 0.50 | P = 2.7e-03) |
Sinocyclocheilus_anshuiensis_trpm1a_1	R533H	# | | |
Sinocyclocheilus_anshuiensis_trpm1a_1	R533H	# | |---->Altered Ordered_interface (Pr = 0.03) |
Sinocyclocheilus_anshuiensis_trpm1a_1	R533H	# | |
Sinocyclocheilus_anshuiensis_trpm1a_1	R533H	# |---->Altered Metal_binding (Pr = 0.01)<---------------------------------------------------------|
Sinocyclocheilus_anshuiensis_trpm1a_1	R533H	# |
Sinocyclocheilus_anshuiensis_trpm1a_1	R533H	# |---->Altered PTM_site (Pr = 0.23)
Sinocyclocheilus_anshuiensis_trpm1a_1	R533H	# |---->Gain of Acetylation at K534 (Pr = 0.23 | P = 0.02)
Sinocyclocheilus_anshuiensis_trpm1a_1	S800G	0.191		Altered Motifs (ELME000063:CK1 phosphorylation site; ELME000064:CK2 phosphorylation site; PS00006:Casein kinase II phosphorylation site)	Predicted conservation scores
Sinocyclocheilus_anshuiensis_trpm1a_1	S800G	# Altered Effect (Pr = 0.32)
Sinocyclocheilus_anshuiensis_trpm1a_1	S800G	# |---->Altered Motifs (ELME000063|ELME000064|PS00006)
Sinocyclocheilus_anshuiensis_trpm1a_1	S800G	# |---->Altered Structure_and_dynamics (Pr = 0.32)-------------------------------------------------------|
Sinocyclocheilus_anshuiensis_trpm1a_1	S800G	# | |---->Altered Secondary_structure (Pr = 0.26) |
Sinocyclocheilus_anshuiensis_trpm1a_1	S800G	# | | |
Sinocyclocheilus_anshuiensis_trpm1a_1	S800G	# | |---->Altered Stability_and_conformational_flexibility (Pr = 0.32) |
Sinocyclocheilus_anshuiensis_trpm1a_1	S800G	# | | |---->Altered Conformational_flexibility (Pr = 0.32) |
Sinocyclocheilus_anshuiensis_trpm1a_1	S800G	# | | |
Sinocyclocheilus_anshuiensis_trpm1a_1	S800G	# | |---->Altered Special_structural_signatures (Pr = 0.06) |
Sinocyclocheilus_anshuiensis_trpm1a_1	S800G	# | |---->Altered Signal_peptide (Pr = 0.00) |
Sinocyclocheilus_anshuiensis_trpm1a_1	S800G	# | | |
Sinocyclocheilus_anshuiensis_trpm1a_1	S800G	# | |---->Altered Transmembrane_protein (Pr = 0.06) |
Sinocyclocheilus_anshuiensis_trpm1a_1	S800G	# | |
Sinocyclocheilus_anshuiensis_trpm1a_1	S800G	# |---->Altered Functional_residue (Pr = 0.11) |
Sinocyclocheilus_anshuiensis_trpm1a_1	S800G	# |---->Altered Macromolecular_binding (Pr = 0.10) |
Sinocyclocheilus_anshuiensis_trpm1a_1	S800G	# | |---->Altered Protein_binding (Pr = 0.10) |
Sinocyclocheilus_anshuiensis_trpm1a_1	S800G	# | |---->Altered Disordered_interface (Pr = 0.10) |
Sinocyclocheilus_anshuiensis_trpm1a_1	S800G	# | | |
Sinocyclocheilus_anshuiensis_trpm1a_1	S800G	# | |---->Altered Ordered_interface (Pr = 0.05) |
Sinocyclocheilus_anshuiensis_trpm1a_1	S800G	# | |
Sinocyclocheilus_anshuiensis_trpm1a_1	S800G	# |---->Altered Metal_binding (Pr = 0.06)<---------------------------------------------------------|
Sinocyclocheilus_anshuiensis_trpm1a_1	S800G	# |
Sinocyclocheilus_anshuiensis_trpm1a_1	S800G	# |---->Altered PTM_site (Pr = 0.11)
Sinocyclocheilus_anshuiensis_trpm1a_1	G960R	0.222	Altered Calmodulin_binding (Pr = 0.42 | P = 2.8e-03); Gain of Phosphorylation at S963 (Pr = 0.34 | P = 9.6e-03); Loss of B-factor (Pr = 0.27 | P = 0.02); Loss of Acetylation at K958 (Pr = 0.25 | P = 0.01); Gain of Proteolytic_cleavage at G960 (Pr = 0.12 | P = 0.03)	Altered Motifs (ELME000147:Site phosphorylated by the Polo-like kinase.; ELME000173:Consensus derived from reported natural interactors which do not match the Mode 1 and Mode 2 ligands.; ELME000321:Caspase3 and Caspase7 cleavage site)	Predicted conservation scores
Sinocyclocheilus_anshuiensis_trpm1a_1	G960R	# Altered Effect (Pr = 0.42)
Sinocyclocheilus_anshuiensis_trpm1a_1	G960R	# |---->Altered Motifs (ELME000147|ELME000173|ELME000321)
Sinocyclocheilus_anshuiensis_trpm1a_1	G960R	# |---->Altered Structure_and_dynamics (Pr = 0.27)-------------------------------------------------------|
Sinocyclocheilus_anshuiensis_trpm1a_1	G960R	# | |---->Altered Secondary_structure (Pr = 0.24) |
Sinocyclocheilus_anshuiensis_trpm1a_1	G960R	# | | |
Sinocyclocheilus_anshuiensis_trpm1a_1	G960R	# | |---->Altered Stability_and_conformational_flexibility (Pr = 0.27) |
Sinocyclocheilus_anshuiensis_trpm1a_1	G960R	# | | |---->Altered Conformational_flexibility (Pr = 0.27) |
Sinocyclocheilus_anshuiensis_trpm1a_1	G960R	# | | |---->Loss of B-factor (Pr = 0.27 | P = 0.02) |
Sinocyclocheilus_anshuiensis_trpm1a_1	G960R	# | | |
Sinocyclocheilus_anshuiensis_trpm1a_1	G960R	# | |---->Altered Special_structural_signatures (Pr = 0.02) |
Sinocyclocheilus_anshuiensis_trpm1a_1	G960R	# | |---->Altered Signal_peptide (Pr = 0.00) |
Sinocyclocheilus_anshuiensis_trpm1a_1	G960R	# | | |
Sinocyclocheilus_anshuiensis_trpm1a_1	G960R	# | |---->Altered Transmembrane_protein (Pr = 0.02) |
Sinocyclocheilus_anshuiensis_trpm1a_1	G960R	# | |
Sinocyclocheilus_anshuiensis_trpm1a_1	G960R	# |---->Altered Functional_residue (Pr = 0.42) |
Sinocyclocheilus_anshuiensis_trpm1a_1	G960R	# |---->Altered Macromolecular_binding (Pr = 0.42) |
Sinocyclocheilus_anshuiensis_trpm1a_1	G960R	# | |---->Altered Protein_binding (Pr = 0.42) |
Sinocyclocheilus_anshuiensis_trpm1a_1	G960R	# | |---->Altered Disordered_interface (Pr = 0.42) |
Sinocyclocheilus_anshuiensis_trpm1a_1	G960R	# | | |---->Altered Calmodulin_binding (Pr = 0.42 | P = 2.8e-03) |
Sinocyclocheilus_anshuiensis_trpm1a_1	G960R	# | | |
Sinocyclocheilus_anshuiensis_trpm1a_1	G960R	# | |---->Altered Ordered_interface (Pr = 0.01) |
Sinocyclocheilus_anshuiensis_trpm1a_1	G960R	# | |
Sinocyclocheilus_anshuiensis_trpm1a_1	G960R	# |---->Altered Metal_binding (Pr = 0.01)<---------------------------------------------------------|
Sinocyclocheilus_anshuiensis_trpm1a_1	G960R	# |
Sinocyclocheilus_anshuiensis_trpm1a_1	G960R	# |---->Altered PTM_site (Pr = 0.34)
Sinocyclocheilus_anshuiensis_trpm1a_1	G960R	# |---->Loss of Acetylation at K958 (Pr = 0.25 | P = 0.01)
Sinocyclocheilus_anshuiensis_trpm1a_1	G960R	# |---->Gain of Phosphorylation at S963 (Pr = 0.34 | P = 9.6e-03)
Sinocyclocheilus_anshuiensis_trpm1a_1	G960R	# |---->Gain of Proteolytic_cleavage at G960 (Pr = 0.12 | P = 0.03)
Sinocyclocheilus_anshuiensis_trpm1a_1	R1273H	0.891	Altered PPI_hotspot (Pr = 0.27 | P = 8.4e-03); Altered Cytoplasmic_loop (Pr = 0.18 | P = 8.0e-03)	Altered Motifs (ELME000149:Sorting and internalisation signal found in the cytoplasmic juxta-membrane region of type I transmembrane proteins. Targets them from the Trans Golgi Network to the lysosomal-endosomal-melanosomal compartments. Interacts with adaptor protein (AP) complexes; ELME000233:MAPK interacting molecules (e.g. MAPKKs - substrates - phosphatases) carry docking motif that help to regulate specific interaction in the MAPK cascade. The classic motif approximates (R/K)xxxx#x# where # is a hydrophobic residue.)	Predicted conservation scores
Sinocyclocheilus_anshuiensis_trpm1a_1	R1273H	# Altered Effect (Pr = 0.27)
Sinocyclocheilus_anshuiensis_trpm1a_1	R1273H	# |---->Altered Motifs (ELME000149|ELME000233)
Sinocyclocheilus_anshuiensis_trpm1a_1	R1273H	# |---->Altered Structure_and_dynamics (Pr = 0.26)-------------------------------------------------------|
Sinocyclocheilus_anshuiensis_trpm1a_1	R1273H	# | |---->Altered Secondary_structure (Pr = 0.26) |
Sinocyclocheilus_anshuiensis_trpm1a_1	R1273H	# | | |
Sinocyclocheilus_anshuiensis_trpm1a_1	R1273H	# | |---->Altered Stability_and_conformational_flexibility (Pr = 0.07) |
Sinocyclocheilus_anshuiensis_trpm1a_1	R1273H	# | | |---->Altered Conformational_flexibility (Pr = 0.07) |
Sinocyclocheilus_anshuiensis_trpm1a_1	R1273H	# | | |
Sinocyclocheilus_anshuiensis_trpm1a_1	R1273H	# | |---->Altered Special_structural_signatures (Pr = 0.18) |
Sinocyclocheilus_anshuiensis_trpm1a_1	R1273H	# | |---->Altered Signal_peptide (Pr = 0.00) |
Sinocyclocheilus_anshuiensis_trpm1a_1	R1273H	# | | |
Sinocyclocheilus_anshuiensis_trpm1a_1	R1273H	# | |---->Altered Transmembrane_protein (Pr = 0.18) |
Sinocyclocheilus_anshuiensis_trpm1a_1	R1273H	# | |---->Altered Non-cytoplasmic_loop (Pr = 0.18 | P = 8.0e-03) |
Sinocyclocheilus_anshuiensis_trpm1a_1	R1273H	# | |
Sinocyclocheilus_anshuiensis_trpm1a_1	R1273H	# |---->Altered Functional_residue (Pr = 0.27) |
Sinocyclocheilus_anshuiensis_trpm1a_1	R1273H	# |---->Altered Macromolecular_binding (Pr = 0.27) |
Sinocyclocheilus_anshuiensis_trpm1a_1	R1273H	# | |---->Altered Protein_binding (Pr = 0.27) |
Sinocyclocheilus_anshuiensis_trpm1a_1	R1273H	# | |---->Altered Disordered_interface (Pr = 0.14) |
Sinocyclocheilus_anshuiensis_trpm1a_1	R1273H	# | | |
Sinocyclocheilus_anshuiensis_trpm1a_1	R1273H	# | |---->Altered Ordered_interface (Pr = 0.27) |
Sinocyclocheilus_anshuiensis_trpm1a_1	R1273H	# | |---->Altered PPI_hotspot (Pr = 0.27 | P = 8.4e-03) |
Sinocyclocheilus_anshuiensis_trpm1a_1	R1273H	# | |
Sinocyclocheilus_anshuiensis_trpm1a_1	R1273H	# |---->Altered Metal_binding (Pr = 0.07)<---------------------------------------------------------|
Sinocyclocheilus_anshuiensis_trpm1a_1	R1273H	# |
Sinocyclocheilus_anshuiensis_trpm1a_1	R1273H	# |---->Altered PTM_site (Pr = 0.07)
Sinocyclocheilus_anshuiensis_trpm1a_1	A1354V	0.108	Gain of Phosphorylation at S1357 (Pr = 0.23 | P = 0.05)	Altered Motifs (ELME000064:CK2 phosphorylation site; ELME000239:The USP7 NTD domain binding motif variant based on the MDM2 and P53 interactions.)	Predicted conservation scores
Sinocyclocheilus_anshuiensis_trpm1a_1	A1354V	# Altered Effect (Pr = 0.25)
Sinocyclocheilus_anshuiensis_trpm1a_1	A1354V	# |---->Altered Motifs (ELME000064|ELME000239)
Sinocyclocheilus_anshuiensis_trpm1a_1	A1354V	# |---->Altered Structure_and_dynamics (Pr = 0.25)-------------------------------------------------------|
Sinocyclocheilus_anshuiensis_trpm1a_1	A1354V	# | |---->Altered Secondary_structure (Pr = 0.24) |
Sinocyclocheilus_anshuiensis_trpm1a_1	A1354V	# | | |
Sinocyclocheilus_anshuiensis_trpm1a_1	A1354V	# | |---->Altered Stability_and_conformational_flexibility (Pr = 0.25) |
Sinocyclocheilus_anshuiensis_trpm1a_1	A1354V	# | | |---->Altered Conformational_flexibility (Pr = 0.25) |
Sinocyclocheilus_anshuiensis_trpm1a_1	A1354V	# | | |
Sinocyclocheilus_anshuiensis_trpm1a_1	A1354V	# | |---->Altered Special_structural_signatures (Pr = 0.01) |
Sinocyclocheilus_anshuiensis_trpm1a_1	A1354V	# | |---->Altered Signal_peptide (Pr = 0.00) |
Sinocyclocheilus_anshuiensis_trpm1a_1	A1354V	# | | |
Sinocyclocheilus_anshuiensis_trpm1a_1	A1354V	# | |---->Altered Transmembrane_protein (Pr = 0.01) |
Sinocyclocheilus_anshuiensis_trpm1a_1	A1354V	# | |
Sinocyclocheilus_anshuiensis_trpm1a_1	A1354V	# |---->Altered Functional_residue (Pr = 0.23) |
Sinocyclocheilus_anshuiensis_trpm1a_1	A1354V	# |---->Altered Macromolecular_binding (Pr = 0.21) |
Sinocyclocheilus_anshuiensis_trpm1a_1	A1354V	# | |---->Altered Protein_binding (Pr = 0.21) |
Sinocyclocheilus_anshuiensis_trpm1a_1	A1354V	# | |---->Altered Disordered_interface (Pr = 0.21) |
Sinocyclocheilus_anshuiensis_trpm1a_1	A1354V	# | | |
Sinocyclocheilus_anshuiensis_trpm1a_1	A1354V	# | |---->Altered Ordered_interface (Pr = 0.03) |
Sinocyclocheilus_anshuiensis_trpm1a_1	A1354V	# | |
Sinocyclocheilus_anshuiensis_trpm1a_1	A1354V	# |---->Altered Metal_binding (Pr = 0.01)<---------------------------------------------------------|
Sinocyclocheilus_anshuiensis_trpm1a_1	A1354V	# |
Sinocyclocheilus_anshuiensis_trpm1a_1	A1354V	# |---->Altered PTM_site (Pr = 0.23)
Sinocyclocheilus_anshuiensis_trpm1a_1	A1354V	# |---->Gain of Phosphorylation at S1357 (Pr = 0.23 | P = 0.05)
Sinocyclocheilus_anshuiensis_trpm1a_1	S1451I	0.148		Altered Motifs (ELME000239:The USP7 NTD domain binding motif variant based on the MDM2 and P53 interactions.; ELME000313:The WH2 motif is of variable length (16-19 amino acids) binding to the hydrophobic cleft formed by actin's subdomains 1 and 3. At the N-terminus it forms an alpha-helix followed by a flexible loop stabilised upon actin binding.)	Predicted conservation scores
Sinocyclocheilus_anshuiensis_trpm1a_1	S1451I	# Altered Effect (Pr = 0.29)
Sinocyclocheilus_anshuiensis_trpm1a_1	S1451I	# |---->Altered Motifs (ELME000239|ELME000313)
Sinocyclocheilus_anshuiensis_trpm1a_1	S1451I	# |---->Altered Structure_and_dynamics (Pr = 0.29)-------------------------------------------------------|
Sinocyclocheilus_anshuiensis_trpm1a_1	S1451I	# | |---->Altered Secondary_structure (Pr = 0.26) |
Sinocyclocheilus_anshuiensis_trpm1a_1	S1451I	# | | |
Sinocyclocheilus_anshuiensis_trpm1a_1	S1451I	# | |---->Altered Stability_and_conformational_flexibility (Pr = 0.29) |
Sinocyclocheilus_anshuiensis_trpm1a_1	S1451I	# | | |---->Altered Conformational_flexibility (Pr = 0.29) |
Sinocyclocheilus_anshuiensis_trpm1a_1	S1451I	# | | |
Sinocyclocheilus_anshuiensis_trpm1a_1	S1451I	# | |---->Altered Special_structural_signatures (Pr = 0.02) |
Sinocyclocheilus_anshuiensis_trpm1a_1	S1451I	# | |---->Altered Signal_peptide (Pr = 0.00) |
Sinocyclocheilus_anshuiensis_trpm1a_1	S1451I	# | | |
Sinocyclocheilus_anshuiensis_trpm1a_1	S1451I	# | |---->Altered Transmembrane_protein (Pr = 0.02) |
Sinocyclocheilus_anshuiensis_trpm1a_1	S1451I	# | |
Sinocyclocheilus_anshuiensis_trpm1a_1	S1451I	# |---->Altered Functional_residue (Pr = 0.07) |
Sinocyclocheilus_anshuiensis_trpm1a_1	S1451I	# |---->Altered Macromolecular_binding (Pr = 0.05) |
Sinocyclocheilus_anshuiensis_trpm1a_1	S1451I	# | |---->Altered Protein_binding (Pr = 0.05) |
Sinocyclocheilus_anshuiensis_trpm1a_1	S1451I	# | |---->Altered Disordered_interface (Pr = 0.05) |
Sinocyclocheilus_anshuiensis_trpm1a_1	S1451I	# | | |
Sinocyclocheilus_anshuiensis_trpm1a_1	S1451I	# | |---->Altered Ordered_interface (Pr = 0.03) |
Sinocyclocheilus_anshuiensis_trpm1a_1	S1451I	# | |
Sinocyclocheilus_anshuiensis_trpm1a_1	S1451I	# |---->Altered Metal_binding (Pr = 0.00)<---------------------------------------------------------|
Sinocyclocheilus_anshuiensis_trpm1a_1	S1451I	# |
Sinocyclocheilus_anshuiensis_trpm1a_1	S1451I	# |---->Altered PTM_site (Pr = 0.07)
Sinocyclocheilus_anshuiensis_trpm1a_1	G1491S	0.156	Gain of Intrinsic_disorder (Pr = 0.32 | P = 0.03); Gain of Proteolytic_cleavage at R1490 (Pr = 0.13 | P = 0.02)	Altered Motifs (ELME000053:GSK3 phosphorylation recognition site)	Predicted conservation scores
Sinocyclocheilus_anshuiensis_trpm1a_1	G1491S	# Altered Effect (Pr = 0.32)
Sinocyclocheilus_anshuiensis_trpm1a_1	G1491S	# |---->Altered Motifs (ELME000053)
Sinocyclocheilus_anshuiensis_trpm1a_1	G1491S	# |---->Altered Structure_and_dynamics (Pr = 0.32)-------------------------------------------------------|
Sinocyclocheilus_anshuiensis_trpm1a_1	G1491S	# | |---->Altered Secondary_structure (Pr = 0.25) |
Sinocyclocheilus_anshuiensis_trpm1a_1	G1491S	# | | |
Sinocyclocheilus_anshuiensis_trpm1a_1	G1491S	# | |---->Altered Stability_and_conformational_flexibility (Pr = 0.32) |
Sinocyclocheilus_anshuiensis_trpm1a_1	G1491S	# | | |---->Altered Conformational_flexibility (Pr = 0.32) |
Sinocyclocheilus_anshuiensis_trpm1a_1	G1491S	# | | |---->Gain of Intrinsic_disorder (Pr = 0.32 | P = 0.03) |
Sinocyclocheilus_anshuiensis_trpm1a_1	G1491S	# | | |
Sinocyclocheilus_anshuiensis_trpm1a_1	G1491S	# | |---->Altered Special_structural_signatures (Pr = 0.03) |
Sinocyclocheilus_anshuiensis_trpm1a_1	G1491S	# | |---->Altered Signal_peptide (Pr = 0.00) |
Sinocyclocheilus_anshuiensis_trpm1a_1	G1491S	# | | |
Sinocyclocheilus_anshuiensis_trpm1a_1	G1491S	# | |---->Altered Transmembrane_protein (Pr = 0.03) |
Sinocyclocheilus_anshuiensis_trpm1a_1	G1491S	# | |
Sinocyclocheilus_anshuiensis_trpm1a_1	G1491S	# |---->Altered Functional_residue (Pr = 0.17) |
Sinocyclocheilus_anshuiensis_trpm1a_1	G1491S	# |---->Altered Macromolecular_binding (Pr = 0.05) |
Sinocyclocheilus_anshuiensis_trpm1a_1	G1491S	# | |---->Altered Protein_binding (Pr = 0.05) |
Sinocyclocheilus_anshuiensis_trpm1a_1	G1491S	# | |---->Altered Disordered_interface (Pr = 0.05) |
Sinocyclocheilus_anshuiensis_trpm1a_1	G1491S	# | | |
Sinocyclocheilus_anshuiensis_trpm1a_1	G1491S	# | |---->Altered Ordered_interface (Pr = 0.01) |
Sinocyclocheilus_anshuiensis_trpm1a_1	G1491S	# | |
Sinocyclocheilus_anshuiensis_trpm1a_1	G1491S	# |---->Altered Metal_binding (Pr = 0.01)<---------------------------------------------------------|
Sinocyclocheilus_anshuiensis_trpm1a_1	G1491S	# |
Sinocyclocheilus_anshuiensis_trpm1a_1	G1491S	# |---->Altered PTM_site (Pr = 0.17)
Sinocyclocheilus_anshuiensis_trpm1a_1	G1491S	# |---->Gain of Proteolytic_cleavage at R1490 (Pr = 0.13 | P = 0.02)
Sinocyclocheilus_anshuiensis_trpm1a_1	S1644C	0.274	Loss of B-factor (Pr = 0.27 | P = 0.03); Loss of Phosphorylation at S1641 (Pr = 0.25 | P = 0.04)	Altered Motifs (ELME000051:Longer mode 2 interacting phospho-motif for 14-3-3 proteins with key conservation RxxxS#p.; ELME000061:PKB Phosphorylation site; ELME000062:Secondary preference for PKA-type AGC kinase phosphorylation.; ELME000063:CK1 phosphorylation site; ELME000233:MAPK interacting molecules (e.g. MAPKKs - substrates - phosphatases) carry docking motif that help to regulate specific interaction in the MAPK cascade. The classic motif approximates (R/K)xxxx#x# where # is a hydrophobic residue.; ELME000335:Inverted version of LIG_SUMO_SBM_1 that mediates binding to SUMO proteins non-covalently.; PS00006:Casein kinase II phosphorylation site)	Predicted conservation scores
Sinocyclocheilus_anshuiensis_trpm1a_1	S1644C	# Altered Effect (Pr = 0.27)
Sinocyclocheilus_anshuiensis_trpm1a_1	S1644C	# |---->Altered Motifs (ELME000051|ELME000061|ELME000062|ELME000063|ELME000233|ELME000335|PS00006)
Sinocyclocheilus_anshuiensis_trpm1a_1	S1644C	# |---->Altered Structure_and_dynamics (Pr = 0.27)-------------------------------------------------------|
Sinocyclocheilus_anshuiensis_trpm1a_1	S1644C	# | |---->Altered Secondary_structure (Pr = 0.26) |
Sinocyclocheilus_anshuiensis_trpm1a_1	S1644C	# | | |
Sinocyclocheilus_anshuiensis_trpm1a_1	S1644C	# | |---->Altered Stability_and_conformational_flexibility (Pr = 0.27) |
Sinocyclocheilus_anshuiensis_trpm1a_1	S1644C	# | | |---->Altered Conformational_flexibility (Pr = 0.27) |
Sinocyclocheilus_anshuiensis_trpm1a_1	S1644C	# | | |---->Loss of B-factor (Pr = 0.27 | P = 0.03) |
Sinocyclocheilus_anshuiensis_trpm1a_1	S1644C	# | | |
Sinocyclocheilus_anshuiensis_trpm1a_1	S1644C	# | |---->Altered Special_structural_signatures (Pr = 0.01) |
Sinocyclocheilus_anshuiensis_trpm1a_1	S1644C	# | |---->Altered Signal_peptide (Pr = 0.00) |
Sinocyclocheilus_anshuiensis_trpm1a_1	S1644C	# | | |
Sinocyclocheilus_anshuiensis_trpm1a_1	S1644C	# | |---->Altered Transmembrane_protein (Pr = 0.01) |
Sinocyclocheilus_anshuiensis_trpm1a_1	S1644C	# | |
Sinocyclocheilus_anshuiensis_trpm1a_1	S1644C	# |---->Altered Functional_residue (Pr = 0.25) |
Sinocyclocheilus_anshuiensis_trpm1a_1	S1644C	# |---->Altered Macromolecular_binding (Pr = 0.09) |
Sinocyclocheilus_anshuiensis_trpm1a_1	S1644C	# | |---->Altered Protein_binding (Pr = 0.09) |
Sinocyclocheilus_anshuiensis_trpm1a_1	S1644C	# | |---->Altered Disordered_interface (Pr = 0.09) |
Sinocyclocheilus_anshuiensis_trpm1a_1	S1644C	# | | |
Sinocyclocheilus_anshuiensis_trpm1a_1	S1644C	# | |---->Altered Ordered_interface (Pr = 0.02) |
Sinocyclocheilus_anshuiensis_trpm1a_1	S1644C	# | |
Sinocyclocheilus_anshuiensis_trpm1a_1	S1644C	# |---->Altered Metal_binding (Pr = 0.00)<---------------------------------------------------------|
Sinocyclocheilus_anshuiensis_trpm1a_1	S1644C	# |
Sinocyclocheilus_anshuiensis_trpm1a_1	S1644C	# |---->Altered PTM_site (Pr = 0.25)
Sinocyclocheilus_anshuiensis_trpm1a_1	S1644C	# |---->Loss of Phosphorylation at S1641 (Pr = 0.25 | P = 0.04)
Sinocyclocheilus_anshuiensis_trpm1a_1	P1706L	0.241		Altered Motifs (ELME000155:This is the motif recognized by those SH3 domains with a non-canonical class I recognition specificity)	Predicted conservation scores
Sinocyclocheilus_anshuiensis_trpm1a_1	P1706L	# Altered Effect (Pr = 0.30)
Sinocyclocheilus_anshuiensis_trpm1a_1	P1706L	# |---->Altered Motifs (ELME000155)
Sinocyclocheilus_anshuiensis_trpm1a_1	P1706L	# |---->Altered Structure_and_dynamics (Pr = 0.30)-------------------------------------------------------|
Sinocyclocheilus_anshuiensis_trpm1a_1	P1706L	# | |---->Altered Secondary_structure (Pr = 0.24) |
Sinocyclocheilus_anshuiensis_trpm1a_1	P1706L	# | | |
Sinocyclocheilus_anshuiensis_trpm1a_1	P1706L	# | |---->Altered Stability_and_conformational_flexibility (Pr = 0.30) |
Sinocyclocheilus_anshuiensis_trpm1a_1	P1706L	# | | |---->Altered Conformational_flexibility (Pr = 0.30) |
Sinocyclocheilus_anshuiensis_trpm1a_1	P1706L	# | | |
Sinocyclocheilus_anshuiensis_trpm1a_1	P1706L	# | |---->Altered Special_structural_signatures (Pr = 0.07) |
Sinocyclocheilus_anshuiensis_trpm1a_1	P1706L	# | |---->Altered Signal_peptide (Pr = 0.00) |
Sinocyclocheilus_anshuiensis_trpm1a_1	P1706L	# | | |
Sinocyclocheilus_anshuiensis_trpm1a_1	P1706L	# | |---->Altered Transmembrane_protein (Pr = 0.01) |
Sinocyclocheilus_anshuiensis_trpm1a_1	P1706L	# | |
Sinocyclocheilus_anshuiensis_trpm1a_1	P1706L	# |---->Altered Functional_residue (Pr = 0.13) |
Sinocyclocheilus_anshuiensis_trpm1a_1	P1706L	# |---->Altered Macromolecular_binding (Pr = 0.06) |
Sinocyclocheilus_anshuiensis_trpm1a_1	P1706L	# | |---->Altered Protein_binding (Pr = 0.06) |
Sinocyclocheilus_anshuiensis_trpm1a_1	P1706L	# | |---->Altered Disordered_interface (Pr = 0.06) |
Sinocyclocheilus_anshuiensis_trpm1a_1	P1706L	# | | |
Sinocyclocheilus_anshuiensis_trpm1a_1	P1706L	# | |---->Altered Ordered_interface (Pr = 0.04) |
Sinocyclocheilus_anshuiensis_trpm1a_1	P1706L	# | |
Sinocyclocheilus_anshuiensis_trpm1a_1	P1706L	# |---->Altered Metal_binding (Pr = 0.00)<---------------------------------------------------------|
Sinocyclocheilus_anshuiensis_trpm1a_1	P1706L	# |
Sinocyclocheilus_anshuiensis_trpm1a_1	P1706L	# |---->Altered PTM_site (Pr = 0.13)
Sinocyclocheilus_anshuiensis_trpm1a_1	M1767T	0.094	Gain of Phosphorylation at S1763 (Pr = 0.26 | P = 0.03)	Altered Motifs (PS00008:N-myristoylation site)	Predicted conservation scores
Sinocyclocheilus_anshuiensis_trpm1a_1	M1767T	# Altered Effect (Pr = 0.30)
Sinocyclocheilus_anshuiensis_trpm1a_1	M1767T	# |---->Altered Motifs (PS00008)
Sinocyclocheilus_anshuiensis_trpm1a_1	M1767T	# |---->Altered Structure_and_dynamics (Pr = 0.30)-------------------------------------------------------|
Sinocyclocheilus_anshuiensis_trpm1a_1	M1767T	# | |---->Altered Secondary_structure (Pr = 0.27) |
Sinocyclocheilus_anshuiensis_trpm1a_1	M1767T	# | | |
Sinocyclocheilus_anshuiensis_trpm1a_1	M1767T	# | |---->Altered Stability_and_conformational_flexibility (Pr = 0.30) |
Sinocyclocheilus_anshuiensis_trpm1a_1	M1767T	# | | |---->Altered Conformational_flexibility (Pr = 0.30) |
Sinocyclocheilus_anshuiensis_trpm1a_1	M1767T	# | | |
Sinocyclocheilus_anshuiensis_trpm1a_1	M1767T	# | |---->Altered Special_structural_signatures (Pr = 0.06) |
Sinocyclocheilus_anshuiensis_trpm1a_1	M1767T	# | |---->Altered Signal_peptide (Pr = 0.00) |
Sinocyclocheilus_anshuiensis_trpm1a_1	M1767T	# | | |
Sinocyclocheilus_anshuiensis_trpm1a_1	M1767T	# | |---->Altered Transmembrane_protein (Pr = 0.06) |
Sinocyclocheilus_anshuiensis_trpm1a_1	M1767T	# | |
Sinocyclocheilus_anshuiensis_trpm1a_1	M1767T	# |---->Altered Functional_residue (Pr = 0.26) |
Sinocyclocheilus_anshuiensis_trpm1a_1	M1767T	# |---->Altered Macromolecular_binding (Pr = 0.07) |
Sinocyclocheilus_anshuiensis_trpm1a_1	M1767T	# | |---->Altered Protein_binding (Pr = 0.07) |
Sinocyclocheilus_anshuiensis_trpm1a_1	M1767T	# | |---->Altered Disordered_interface (Pr = 0.07) |
Sinocyclocheilus_anshuiensis_trpm1a_1	M1767T	# | | |
Sinocyclocheilus_anshuiensis_trpm1a_1	M1767T	# | |---->Altered Ordered_interface (Pr = 0.04) |
Sinocyclocheilus_anshuiensis_trpm1a_1	M1767T	# | |
Sinocyclocheilus_anshuiensis_trpm1a_1	M1767T	# |---->Altered Metal_binding (Pr = 0.00)<---------------------------------------------------------|
Sinocyclocheilus_anshuiensis_trpm1a_1	M1767T	# |
Sinocyclocheilus_anshuiensis_trpm1a_1	M1767T	# |---->Altered PTM_site (Pr = 0.26)
Sinocyclocheilus_anshuiensis_trpm1a_1	M1767T	# |---->Gain of Phosphorylation at S1763 (Pr = 0.26 | P = 0.03)
Sinocyclocheilus_anshuiensis_trpm1a_1	G1774D	0.150	Gain of Helix (Pr = 0.30 | P = 6.0e-03); Gain of Loop (Pr = 0.28 | P = 0.02); Loss of Strand (Pr = 0.26 | P = 0.03)	Altered Motifs (None)	Predicted conservation scores
Sinocyclocheilus_anshuiensis_trpm1a_1	G1774D	# Altered Effect (Pr = 0.30)
Sinocyclocheilus_anshuiensis_trpm1a_1	G1774D	# |---->Altered Motifs (None)
Sinocyclocheilus_anshuiensis_trpm1a_1	G1774D	# |---->Altered Structure_and_dynamics (Pr = 0.30)-------------------------------------------------------|
Sinocyclocheilus_anshuiensis_trpm1a_1	G1774D	# | |---->Altered Secondary_structure (Pr = 0.30) |
Sinocyclocheilus_anshuiensis_trpm1a_1	G1774D	# | | |---->Gain of Helix (Pr = 0.30 | P = 6.0e-03) |
Sinocyclocheilus_anshuiensis_trpm1a_1	G1774D	# | | |---->Loss of Strand (Pr = 0.26 | P = 0.03) |
Sinocyclocheilus_anshuiensis_trpm1a_1	G1774D	# | | |---->Gain of Loop (Pr = 0.28 | P = 0.02) |
Sinocyclocheilus_anshuiensis_trpm1a_1	G1774D	# | | |
Sinocyclocheilus_anshuiensis_trpm1a_1	G1774D	# | |---->Altered Stability_and_conformational_flexibility (Pr = 0.28) |
Sinocyclocheilus_anshuiensis_trpm1a_1	G1774D	# | | |---->Altered Conformational_flexibility (Pr = 0.28) |
Sinocyclocheilus_anshuiensis_trpm1a_1	G1774D	# | | |
Sinocyclocheilus_anshuiensis_trpm1a_1	G1774D	# | |---->Altered Special_structural_signatures (Pr = 0.07) |
Sinocyclocheilus_anshuiensis_trpm1a_1	G1774D	# | |---->Altered Signal_peptide (Pr = 0.00) |
Sinocyclocheilus_anshuiensis_trpm1a_1	G1774D	# | | |
Sinocyclocheilus_anshuiensis_trpm1a_1	G1774D	# | |---->Altered Transmembrane_protein (Pr = 0.07) |
Sinocyclocheilus_anshuiensis_trpm1a_1	G1774D	# | |
Sinocyclocheilus_anshuiensis_trpm1a_1	G1774D	# |---->Altered Functional_residue (Pr = 0.06) |
Sinocyclocheilus_anshuiensis_trpm1a_1	G1774D	# |---->Altered Macromolecular_binding (Pr = 0.06) |
Sinocyclocheilus_anshuiensis_trpm1a_1	G1774D	# | |---->Altered Protein_binding (Pr = 0.06) |
Sinocyclocheilus_anshuiensis_trpm1a_1	G1774D	# | |---->Altered Disordered_interface (Pr = 0.06) |
Sinocyclocheilus_anshuiensis_trpm1a_1	G1774D	# | | |
Sinocyclocheilus_anshuiensis_trpm1a_1	G1774D	# | |---->Altered Ordered_interface (Pr = 0.04) |
Sinocyclocheilus_anshuiensis_trpm1a_1	G1774D	# | |
Sinocyclocheilus_anshuiensis_trpm1a_1	G1774D	# |---->Altered Metal_binding (Pr = 0.02)<---------------------------------------------------------|
Sinocyclocheilus_anshuiensis_trpm1a_1	G1774D	# |
Sinocyclocheilus_anshuiensis_trpm1a_1	G1774D	# |---->Altered PTM_site (Pr = 0.06)
Sinocyclocheilus_anshuiensis_trpm1a_1	Q1850K	0.126	Altered Coiled_coil (Pr = 0.48 | P = 4.9e-03); Gain of SUMOylation at Q1850 (Pr = 0.23 | P = 0.02)	Altered Motifs (ELME000002:Motif recognised for modification by SUMO-1; ELME000100:NEC1/NEC2 cleavage site (Lys-Arg-|-Xaa); ELME000108:Yeast kexin 2 cleavage site (Lys-Arg-|-Xaa or Arg-Arg-|-Xaa); ELME000146:Subtilisin/kexin isozyme-1 (SKI1) cleavage site ([RK]-X-[hydrophobic]-[LTKF]-|-X))	Predicted conservation scores
Sinocyclocheilus_anshuiensis_trpm1a_1	Q1850K	# Altered Effect (Pr = 0.48)
Sinocyclocheilus_anshuiensis_trpm1a_1	Q1850K	# |---->Altered Motifs (ELME000002|ELME000100|ELME000108|ELME000146)
Sinocyclocheilus_anshuiensis_trpm1a_1	Q1850K	# |---->Altered Structure_and_dynamics (Pr = 0.48)-------------------------------------------------------|
Sinocyclocheilus_anshuiensis_trpm1a_1	Q1850K	# | |---->Altered Secondary_structure (Pr = 0.26) |
Sinocyclocheilus_anshuiensis_trpm1a_1	Q1850K	# | | |
Sinocyclocheilus_anshuiensis_trpm1a_1	Q1850K	# | |---->Altered Stability_and_conformational_flexibility (Pr = 0.22) |
Sinocyclocheilus_anshuiensis_trpm1a_1	Q1850K	# | | |---->Altered Conformational_flexibility (Pr = 0.22) |
Sinocyclocheilus_anshuiensis_trpm1a_1	Q1850K	# | | |
Sinocyclocheilus_anshuiensis_trpm1a_1	Q1850K	# | |---->Altered Special_structural_signatures (Pr = 0.48) |
Sinocyclocheilus_anshuiensis_trpm1a_1	Q1850K	# | |---->Altered Coiled_coil (Pr = 0.48 | P = 4.9e-03) |
Sinocyclocheilus_anshuiensis_trpm1a_1	Q1850K	# | |---->Altered Signal_peptide (Pr = 0.00) |
Sinocyclocheilus_anshuiensis_trpm1a_1	Q1850K	# | | |
Sinocyclocheilus_anshuiensis_trpm1a_1	Q1850K	# | |---->Altered Transmembrane_protein (Pr = 0.02) |
Sinocyclocheilus_anshuiensis_trpm1a_1	Q1850K	# | |
Sinocyclocheilus_anshuiensis_trpm1a_1	Q1850K	# |---->Altered Functional_residue (Pr = 0.23) |
Sinocyclocheilus_anshuiensis_trpm1a_1	Q1850K	# |---->Altered Macromolecular_binding (Pr = 0.22) |
Sinocyclocheilus_anshuiensis_trpm1a_1	Q1850K	# | |---->Altered Protein_binding (Pr = 0.22) |
Sinocyclocheilus_anshuiensis_trpm1a_1	Q1850K	# | |---->Altered Disordered_interface (Pr = 0.22) |
Sinocyclocheilus_anshuiensis_trpm1a_1	Q1850K	# | | |
Sinocyclocheilus_anshuiensis_trpm1a_1	Q1850K	# | |---->Altered Ordered_interface (Pr = 0.05) |
Sinocyclocheilus_anshuiensis_trpm1a_1	Q1850K	# | |
Sinocyclocheilus_anshuiensis_trpm1a_1	Q1850K	# |---->Altered Metal_binding (Pr = 0.01)<---------------------------------------------------------|
Sinocyclocheilus_anshuiensis_trpm1a_1	Q1850K	# |
Sinocyclocheilus_anshuiensis_trpm1a_1	Q1850K	# |---->Altered PTM_site (Pr = 0.23)
Sinocyclocheilus_anshuiensis_trpm1a_1	Q1850K	# |---->Gain of SUMOylation at Q1850 (Pr = 0.23 | P = 0.02)
Sinocyclocheilus_anshuiensis_trpm1a_1	G1858R	0.146	Altered Coiled_coil (Pr = 0.75 | P = 1.6e-03); Gain of Helix (Pr = 0.31 | P = 4.7e-03); Loss of Phosphorylation at S1859 (Pr = 0.29 | P = 0.02); Loss of B-factor (Pr = 0.27 | P = 0.03); Loss of Ubiquitylation at K1861 (Pr = 0.17 | P = 0.03)	Altered Motifs (ELME000053:GSK3 phosphorylation recognition site; ELME000062:Secondary preference for PKA-type AGC kinase phosphorylation.; PS00008:N-myristoylation site)	Predicted conservation scores
Sinocyclocheilus_anshuiensis_trpm1a_1	G1858R	# Altered Effect (Pr = 0.75)
Sinocyclocheilus_anshuiensis_trpm1a_1	G1858R	# |---->Altered Motifs (ELME000053|ELME000062|PS00008)
Sinocyclocheilus_anshuiensis_trpm1a_1	G1858R	# |---->Altered Structure_and_dynamics (Pr = 0.75)-------------------------------------------------------|
Sinocyclocheilus_anshuiensis_trpm1a_1	G1858R	# | |---->Altered Secondary_structure (Pr = 0.31) |
Sinocyclocheilus_anshuiensis_trpm1a_1	G1858R	# | | |---->Gain of Helix (Pr = 0.31 | P = 4.7e-03) |
Sinocyclocheilus_anshuiensis_trpm1a_1	G1858R	# | | |
Sinocyclocheilus_anshuiensis_trpm1a_1	G1858R	# | |---->Altered Stability_and_conformational_flexibility (Pr = 0.27) |
Sinocyclocheilus_anshuiensis_trpm1a_1	G1858R	# | | |---->Altered Conformational_flexibility (Pr = 0.27) |
Sinocyclocheilus_anshuiensis_trpm1a_1	G1858R	# | | |---->Loss of B-factor (Pr = 0.27 | P = 0.03) |
Sinocyclocheilus_anshuiensis_trpm1a_1	G1858R	# | | |
Sinocyclocheilus_anshuiensis_trpm1a_1	G1858R	# | |---->Altered Special_structural_signatures (Pr = 0.75) |
Sinocyclocheilus_anshuiensis_trpm1a_1	G1858R	# | |---->Altered Coiled_coil (Pr = 0.75 | P = 1.6e-03) |
Sinocyclocheilus_anshuiensis_trpm1a_1	G1858R	# | |---->Altered Signal_peptide (Pr = 0.00) |
Sinocyclocheilus_anshuiensis_trpm1a_1	G1858R	# | | |
Sinocyclocheilus_anshuiensis_trpm1a_1	G1858R	# | |---->Altered Transmembrane_protein (Pr = 0.02) |
Sinocyclocheilus_anshuiensis_trpm1a_1	G1858R	# | |
Sinocyclocheilus_anshuiensis_trpm1a_1	G1858R	# |---->Altered Functional_residue (Pr = 0.29) |
Sinocyclocheilus_anshuiensis_trpm1a_1	G1858R	# |---->Altered Macromolecular_binding (Pr = 0.19) |
Sinocyclocheilus_anshuiensis_trpm1a_1	G1858R	# | |---->Altered Protein_binding (Pr = 0.19) |
Sinocyclocheilus_anshuiensis_trpm1a_1	G1858R	# | |---->Altered Disordered_interface (Pr = 0.19) |
Sinocyclocheilus_anshuiensis_trpm1a_1	G1858R	# | | |
Sinocyclocheilus_anshuiensis_trpm1a_1	G1858R	# | |---->Altered Ordered_interface (Pr = 0.02) |
Sinocyclocheilus_anshuiensis_trpm1a_1	G1858R	# | |
Sinocyclocheilus_anshuiensis_trpm1a_1	G1858R	# |---->Altered Metal_binding (Pr = 0.01)<---------------------------------------------------------|
Sinocyclocheilus_anshuiensis_trpm1a_1	G1858R	# |
Sinocyclocheilus_anshuiensis_trpm1a_1	G1858R	# |---->Altered PTM_site (Pr = 0.29)
Sinocyclocheilus_anshuiensis_trpm1a_1	G1858R	# |---->Loss of Phosphorylation at S1859 (Pr = 0.29 | P = 0.02)
Sinocyclocheilus_anshuiensis_trpm1a_1	G1858R	# |---->Loss of Ubiquitylation at K1861 (Pr = 0.17 | P = 0.03)
Sinocyclocheilus_anshuiensis_trpm1a_1	A2025S	0.247	Gain of Intrinsic_disorder (Pr = 0.38 | P = 0.01); Altered DNA_binding (Pr = 0.22 | P = 0.02); Gain of Allosteric_site at K2024 (Pr = 0.21 | P = 0.03); Loss of Ubiquitylation at K2024 (Pr = 0.16 | P = 0.04)	Altered Motifs (ELME000062:Secondary preference for PKA-type AGC kinase phosphorylation.; ELME000146:Subtilisin/kexin isozyme-1 (SKI1) cleavage site ([RK]-X-[hydrophobic]-[LTKF]-|-X); ELME000233:MAPK interacting molecules (e.g. MAPKKs - substrates - phosphatases) carry docking motif that help to regulate specific interaction in the MAPK cascade. The classic motif approximates (R/K)xxxx#x# where # is a hydrophobic residue.; ELME000239:The USP7 NTD domain binding motif variant based on the MDM2 and P53 interactions.; ELME000271:Monopartite variant of the classical basically charged NLS. N-extended version.; ELME000278:Monopartite variant of the classical basically charged NLS. C-extended version.)	Predicted conservation scores
Sinocyclocheilus_anshuiensis_trpm1a_1	A2025S	# Altered Effect (Pr = 0.38)
Sinocyclocheilus_anshuiensis_trpm1a_1	A2025S	# |---->Altered Motifs (ELME000062|ELME000146|ELME000233|ELME000239|ELME000271|ELME000278)
Sinocyclocheilus_anshuiensis_trpm1a_1	A2025S	# |---->Altered Structure_and_dynamics (Pr = 0.38)-------------------------------------------------------|
Sinocyclocheilus_anshuiensis_trpm1a_1	A2025S	# | |---->Altered Secondary_structure (Pr = 0.25) |
Sinocyclocheilus_anshuiensis_trpm1a_1	A2025S	# | | |
Sinocyclocheilus_anshuiensis_trpm1a_1	A2025S	# | |---->Altered Stability_and_conformational_flexibility (Pr = 0.38) |
Sinocyclocheilus_anshuiensis_trpm1a_1	A2025S	# | | |---->Altered Conformational_flexibility (Pr = 0.38) |
Sinocyclocheilus_anshuiensis_trpm1a_1	A2025S	# | | |---->Gain of Intrinsic_disorder (Pr = 0.38 | P = 0.01) |
Sinocyclocheilus_anshuiensis_trpm1a_1	A2025S	# | | |
Sinocyclocheilus_anshuiensis_trpm1a_1	A2025S	# | |---->Altered Special_structural_signatures (Pr = 0.06) |
Sinocyclocheilus_anshuiensis_trpm1a_1	A2025S	# | |---->Altered Signal_peptide (Pr = 0.00) |
Sinocyclocheilus_anshuiensis_trpm1a_1	A2025S	# | | |
Sinocyclocheilus_anshuiensis_trpm1a_1	A2025S	# | |---->Altered Transmembrane_protein (Pr = 0.06) |
Sinocyclocheilus_anshuiensis_trpm1a_1	A2025S	# | |
Sinocyclocheilus_anshuiensis_trpm1a_1	A2025S	# |---->Altered Functional_residue (Pr = 0.25) |
Sinocyclocheilus_anshuiensis_trpm1a_1	A2025S	# |---->Gain of Allosteric_site at K2024 (Pr = 0.21 | P = 0.03)<-----------------------------------|
Sinocyclocheilus_anshuiensis_trpm1a_1	A2025S	# |---->Altered Macromolecular_binding (Pr = 0.25) |
Sinocyclocheilus_anshuiensis_trpm1a_1	A2025S	# | |---->Altered DNA_binding (Pr = 0.22 | P = 0.02) |
Sinocyclocheilus_anshuiensis_trpm1a_1	A2025S	# | |---->Altered Protein_binding (Pr = 0.25) |
Sinocyclocheilus_anshuiensis_trpm1a_1	A2025S	# | |---->Altered Disordered_interface (Pr = 0.24) |
Sinocyclocheilus_anshuiensis_trpm1a_1	A2025S	# | | |
Sinocyclocheilus_anshuiensis_trpm1a_1	A2025S	# | |---->Altered Ordered_interface (Pr = 0.25) |
Sinocyclocheilus_anshuiensis_trpm1a_1	A2025S	# | |
Sinocyclocheilus_anshuiensis_trpm1a_1	A2025S	# |---->Altered Metal_binding (Pr = 0.05)<---------------------------------------------------------|
Sinocyclocheilus_anshuiensis_trpm1a_1	A2025S	# |
Sinocyclocheilus_anshuiensis_trpm1a_1	A2025S	# |---->Altered PTM_site (Pr = 0.16)
Sinocyclocheilus_anshuiensis_trpm1a_1	A2025S	# |---->Loss of Ubiquitylation at K2024 (Pr = 0.16 | P = 0.04)
Sinocyclocheilus_anshuiensis_trpm1a_2	G8W	0.149	Altered MoRF (Pr = 0.48 | P = 9.4e-04); Altered Calmodulin_binding (Pr = 0.41 | P = 3.2e-03); Loss of B-factor (Pr = 0.34 | P = 1.7e-03); Loss of Loop (Pr = 0.28 | P = 0.02); Loss of Helix (Pr = 0.28 | P = 0.03); Loss of Acetylation at K9 (Pr = 0.20 | P = 0.04); Loss of Methylation at K10 (Pr = 0.12 | P = 0.03); Loss of Amidation at G7 (Pr = 0.02 | P = 8.1e-04)	Altered Motifs (ELME000093:Peptide C-terminal amidation; PS00008:N-myristoylation site; PS00009:Amidation site)	Predicted conservation scores
Sinocyclocheilus_anshuiensis_trpm1a_2	G8W	# Altered Effect (Pr = 0.48)
Sinocyclocheilus_anshuiensis_trpm1a_2	G8W	# |---->Altered Motifs (ELME000093|PS00008|PS00009)
Sinocyclocheilus_anshuiensis_trpm1a_2	G8W	# |---->Altered Structure_and_dynamics (Pr = 0.34)-------------------------------------------------------|
Sinocyclocheilus_anshuiensis_trpm1a_2	G8W	# | |---->Altered Secondary_structure (Pr = 0.28) |
Sinocyclocheilus_anshuiensis_trpm1a_2	G8W	# | | |---->Loss of Helix (Pr = 0.28 | P = 0.03) |
Sinocyclocheilus_anshuiensis_trpm1a_2	G8W	# | | |---->Loss of Loop (Pr = 0.28 | P = 0.02) |
Sinocyclocheilus_anshuiensis_trpm1a_2	G8W	# | | |
Sinocyclocheilus_anshuiensis_trpm1a_2	G8W	# | |---->Altered Stability_and_conformational_flexibility (Pr = 0.34) |
Sinocyclocheilus_anshuiensis_trpm1a_2	G8W	# | | |---->Altered Conformational_flexibility (Pr = 0.34) |
Sinocyclocheilus_anshuiensis_trpm1a_2	G8W	# | | |---->Loss of B-factor (Pr = 0.34 | P = 1.7e-03) |
Sinocyclocheilus_anshuiensis_trpm1a_2	G8W	# | | |
Sinocyclocheilus_anshuiensis_trpm1a_2	G8W	# | |---->Altered Special_structural_signatures (Pr = 0.07) |
Sinocyclocheilus_anshuiensis_trpm1a_2	G8W	# | |---->Altered Signal_peptide (Pr = 0.01) |
Sinocyclocheilus_anshuiensis_trpm1a_2	G8W	# | | |
Sinocyclocheilus_anshuiensis_trpm1a_2	G8W	# | |---->Altered Transmembrane_protein (Pr = 0.07) |
Sinocyclocheilus_anshuiensis_trpm1a_2	G8W	# | |
Sinocyclocheilus_anshuiensis_trpm1a_2	G8W	# |---->Altered Functional_residue (Pr = 0.48) |
Sinocyclocheilus_anshuiensis_trpm1a_2	G8W	# |---->Altered Macromolecular_binding (Pr = 0.48) |
Sinocyclocheilus_anshuiensis_trpm1a_2	G8W	# | |---->Altered Protein_binding (Pr = 0.48) |
Sinocyclocheilus_anshuiensis_trpm1a_2	G8W	# | |---->Altered Disordered_interface (Pr = 0.48) |
Sinocyclocheilus_anshuiensis_trpm1a_2	G8W	# | | |---->Altered Calmodulin_binding (Pr = 0.41 | P = 3.2e-03) |
Sinocyclocheilus_anshuiensis_trpm1a_2	G8W	# | | |---->Altered MoRF (Pr = 0.48 | P = 9.4e-04) |
Sinocyclocheilus_anshuiensis_trpm1a_2	G8W	# | | |
Sinocyclocheilus_anshuiensis_trpm1a_2	G8W	# | |---->Altered Ordered_interface (Pr = 0.06) |
Sinocyclocheilus_anshuiensis_trpm1a_2	G8W	# | |
Sinocyclocheilus_anshuiensis_trpm1a_2	G8W	# |---->Altered Metal_binding (Pr = 0.02)<---------------------------------------------------------|
Sinocyclocheilus_anshuiensis_trpm1a_2	G8W	# |
Sinocyclocheilus_anshuiensis_trpm1a_2	G8W	# |---->Altered PTM_site (Pr = 0.20)
Sinocyclocheilus_anshuiensis_trpm1a_2	G8W	# |---->Loss of Acetylation at K9 (Pr = 0.20 | P = 0.04)
Sinocyclocheilus_anshuiensis_trpm1a_2	G8W	# |---->Loss of Amidation at G7 (Pr = 0.02 | P = 8.1e-04)
Sinocyclocheilus_anshuiensis_trpm1a_2	G8W	# |---->Loss of Methylation at K10 (Pr = 0.12 | P = 0.03)
Sinocyclocheilus_anshuiensis_trpm1a_2	A463T	0.264	Loss of Ubiquitylation at K466 (Pr = 0.17 | P = 0.02)	Altered Motifs (ELME000045:The nuclear receptor box motif (LXXLL) confers binding to nuclear receptors.; ELME000052:Phosphothreonine motif binding a subset of FHA domains that show a preference for a large aliphatic amino acid at the pT+3 position.; ELME000313:The WH2 motif is of variable length (16-19 amino acids) binding to the hydrophobic cleft formed by actin's subdomains 1 and 3. At the N-terminus it forms an alpha-helix followed by a flexible loop stabilised upon actin binding.)	Predicted conservation scores
Sinocyclocheilus_anshuiensis_trpm1a_2	A463T	# Altered Effect (Pr = 0.22)
Sinocyclocheilus_anshuiensis_trpm1a_2	A463T	# |---->Altered Motifs (ELME000045|ELME000052|ELME000313)
Sinocyclocheilus_anshuiensis_trpm1a_2	A463T	# |---->Altered Structure_and_dynamics (Pr = 0.22)-------------------------------------------------------|
Sinocyclocheilus_anshuiensis_trpm1a_2	A463T	# | |---->Altered Secondary_structure (Pr = 0.22) |
Sinocyclocheilus_anshuiensis_trpm1a_2	A463T	# | | |
Sinocyclocheilus_anshuiensis_trpm1a_2	A463T	# | |---->Altered Stability_and_conformational_flexibility (Pr = 0.18) |
Sinocyclocheilus_anshuiensis_trpm1a_2	A463T	# | | |---->Altered Conformational_flexibility (Pr = 0.18) |
Sinocyclocheilus_anshuiensis_trpm1a_2	A463T	# | | |
Sinocyclocheilus_anshuiensis_trpm1a_2	A463T	# | |---->Altered Special_structural_signatures (Pr = 0.03) |
Sinocyclocheilus_anshuiensis_trpm1a_2	A463T	# | |---->Altered Signal_peptide (Pr = 0.00) |
Sinocyclocheilus_anshuiensis_trpm1a_2	A463T	# | | |
Sinocyclocheilus_anshuiensis_trpm1a_2	A463T	# | |---->Altered Transmembrane_protein (Pr = 0.03) |
Sinocyclocheilus_anshuiensis_trpm1a_2	A463T	# | |
Sinocyclocheilus_anshuiensis_trpm1a_2	A463T	# |---->Altered Functional_residue (Pr = 0.17) |
Sinocyclocheilus_anshuiensis_trpm1a_2	A463T	# |---->Altered Macromolecular_binding (Pr = 0.11) |
Sinocyclocheilus_anshuiensis_trpm1a_2	A463T	# | |---->Altered Protein_binding (Pr = 0.11) |
Sinocyclocheilus_anshuiensis_trpm1a_2	A463T	# | |---->Altered Disordered_interface (Pr = 0.11) |
Sinocyclocheilus_anshuiensis_trpm1a_2	A463T	# | | |
Sinocyclocheilus_anshuiensis_trpm1a_2	A463T	# | |---->Altered Ordered_interface (Pr = 0.09) |
Sinocyclocheilus_anshuiensis_trpm1a_2	A463T	# | |
Sinocyclocheilus_anshuiensis_trpm1a_2	A463T	# |---->Altered Metal_binding (Pr = 0.01)<---------------------------------------------------------|
Sinocyclocheilus_anshuiensis_trpm1a_2	A463T	# |
Sinocyclocheilus_anshuiensis_trpm1a_2	A463T	# |---->Altered PTM_site (Pr = 0.17)
Sinocyclocheilus_anshuiensis_trpm1a_2	A463T	# |---->Loss of Ubiquitylation at K466 (Pr = 0.17 | P = 0.02)
Sinocyclocheilus_anshuiensis_trpm1a_2	A536T	0.111	Loss of Helix (Pr = 0.28 | P = 0.03); Loss of Acetylation at K534 (Pr = 0.26 | P = 9.6e-03); Altered Calmodulin_binding (Pr = 0.25 | P = 0.02); Loss of Methylation at K540 (Pr = 0.12 | P = 0.03); Altered Cytoplasmic_loop (Pr = 0.10 | P = 0.04)	Altered Motifs (None)	Predicted conservation scores
Sinocyclocheilus_anshuiensis_trpm1a_2	A536T	# Altered Effect (Pr = 0.28)
Sinocyclocheilus_anshuiensis_trpm1a_2	A536T	# |---->Altered Motifs (None)
Sinocyclocheilus_anshuiensis_trpm1a_2	A536T	# |---->Altered Structure_and_dynamics (Pr = 0.28)-------------------------------------------------------|
Sinocyclocheilus_anshuiensis_trpm1a_2	A536T	# | |---->Altered Secondary_structure (Pr = 0.28) |
Sinocyclocheilus_anshuiensis_trpm1a_2	A536T	# | | |---->Loss of Helix (Pr = 0.28 | P = 0.03) |
Sinocyclocheilus_anshuiensis_trpm1a_2	A536T	# | | |
Sinocyclocheilus_anshuiensis_trpm1a_2	A536T	# | |---->Altered Stability_and_conformational_flexibility (Pr = 0.25) |
Sinocyclocheilus_anshuiensis_trpm1a_2	A536T	# | | |---->Altered Conformational_flexibility (Pr = 0.25) |
Sinocyclocheilus_anshuiensis_trpm1a_2	A536T	# | | |
Sinocyclocheilus_anshuiensis_trpm1a_2	A536T	# | |---->Altered Special_structural_signatures (Pr = 0.10) |
Sinocyclocheilus_anshuiensis_trpm1a_2	A536T	# | |---->Altered Signal_peptide (Pr = 0.00) |
Sinocyclocheilus_anshuiensis_trpm1a_2	A536T	# | | |
Sinocyclocheilus_anshuiensis_trpm1a_2	A536T	# | |---->Altered Transmembrane_protein (Pr = 0.10) |
Sinocyclocheilus_anshuiensis_trpm1a_2	A536T	# | |---->Altered Non-cytoplasmic_loop (Pr = 0.10 | P = 0.04) |
Sinocyclocheilus_anshuiensis_trpm1a_2	A536T	# | |
Sinocyclocheilus_anshuiensis_trpm1a_2	A536T	# |---->Altered Functional_residue (Pr = 0.26) |
Sinocyclocheilus_anshuiensis_trpm1a_2	A536T	# |---->Altered Macromolecular_binding (Pr = 0.25) |
Sinocyclocheilus_anshuiensis_trpm1a_2	A536T	# | |---->Altered Protein_binding (Pr = 0.25) |
Sinocyclocheilus_anshuiensis_trpm1a_2	A536T	# | |---->Altered Disordered_interface (Pr = 0.25) |
Sinocyclocheilus_anshuiensis_trpm1a_2	A536T	# | | |---->Altered Calmodulin_binding (Pr = 0.25 | P = 0.02) |
Sinocyclocheilus_anshuiensis_trpm1a_2	A536T	# | | |
Sinocyclocheilus_anshuiensis_trpm1a_2	A536T	# | |---->Altered Ordered_interface (Pr = 0.01) |
Sinocyclocheilus_anshuiensis_trpm1a_2	A536T	# | |
Sinocyclocheilus_anshuiensis_trpm1a_2	A536T	# |---->Altered Metal_binding (Pr = 0.01)<---------------------------------------------------------|
Sinocyclocheilus_anshuiensis_trpm1a_2	A536T	# |
Sinocyclocheilus_anshuiensis_trpm1a_2	A536T	# |---->Altered PTM_site (Pr = 0.26)
Sinocyclocheilus_anshuiensis_trpm1a_2	A536T	# |---->Loss of Acetylation at K534 (Pr = 0.26 | P = 9.6e-03)
Sinocyclocheilus_anshuiensis_trpm1a_2	A536T	# |---->Loss of Methylation at K540 (Pr = 0.12 | P = 0.03)
Sinocyclocheilus_anshuiensis_trpm1a_2	S547F	0.148	Loss of SUMOylation at K548 (Pr = 0.34 | P = 1.9e-03); Loss of B-factor (Pr = 0.32 | P = 5.2e-03); Gain of Acetylation at K542 (Pr = 0.29 | P = 4.4e-03); Altered Calmodulin_binding (Pr = 0.19 | P = 0.04); Altered Cytoplasmic_loop (Pr = 0.14 | P = 0.02); Loss of Methylation at K542 (Pr = 0.12 | P = 0.03)	Altered Motifs (ELME000002:Motif recognised for modification by SUMO-1; ELME000005:This is the motif recognized by class I SH3 domains; ELME000064:CK2 phosphorylation site; ELME000155:This is the motif recognized by those SH3 domains with a non-canonical class I recognition specificity; ELME000173:Consensus derived from reported natural interactors which do not match the Mode 1 and Mode 2 ligands.; ELME000250:Short length variant of the KEPE motif which is found superposed on some SUMO sites; ELME000251:Medium length variant of the KEPE motif which is found superposed on some SUMO sites; ELME000252:Long length variant of the KEPE motif which is found superposed on some SUMO sites; PS00006:Casein kinase II phosphorylation site)	Predicted conservation scores
Sinocyclocheilus_anshuiensis_trpm1a_2	S547F	# Altered Effect (Pr = 0.34)
Sinocyclocheilus_anshuiensis_trpm1a_2	S547F	# |---->Altered Motifs (ELME000002|ELME000005|ELME000064|ELME000155|ELME000173|ELME000250|ELME000251|ELME000252|PS00006)
Sinocyclocheilus_anshuiensis_trpm1a_2	S547F	# |---->Altered Structure_and_dynamics (Pr = 0.32)-------------------------------------------------------|
Sinocyclocheilus_anshuiensis_trpm1a_2	S547F	# | |---->Altered Secondary_structure (Pr = 0.24) |
Sinocyclocheilus_anshuiensis_trpm1a_2	S547F	# | | |
Sinocyclocheilus_anshuiensis_trpm1a_2	S547F	# | |---->Altered Stability_and_conformational_flexibility (Pr = 0.32) |
Sinocyclocheilus_anshuiensis_trpm1a_2	S547F	# | | |---->Altered Conformational_flexibility (Pr = 0.32) |
Sinocyclocheilus_anshuiensis_trpm1a_2	S547F	# | | |---->Loss of B-factor (Pr = 0.32 | P = 5.2e-03) |
Sinocyclocheilus_anshuiensis_trpm1a_2	S547F	# | | |
Sinocyclocheilus_anshuiensis_trpm1a_2	S547F	# | |---->Altered Special_structural_signatures (Pr = 0.14) |
Sinocyclocheilus_anshuiensis_trpm1a_2	S547F	# | |---->Altered Signal_peptide (Pr = 0.00) |
Sinocyclocheilus_anshuiensis_trpm1a_2	S547F	# | | |
Sinocyclocheilus_anshuiensis_trpm1a_2	S547F	# | |---->Altered Transmembrane_protein (Pr = 0.14) |
Sinocyclocheilus_anshuiensis_trpm1a_2	S547F	# | |---->Altered Non-cytoplasmic_loop (Pr = 0.14 | P = 0.02) |
Sinocyclocheilus_anshuiensis_trpm1a_2	S547F	# | |
Sinocyclocheilus_anshuiensis_trpm1a_2	S547F	# |---->Altered Functional_residue (Pr = 0.34) |
Sinocyclocheilus_anshuiensis_trpm1a_2	S547F	# |---->Altered Macromolecular_binding (Pr = 0.19) |
Sinocyclocheilus_anshuiensis_trpm1a_2	S547F	# | |---->Altered Protein_binding (Pr = 0.19) |
Sinocyclocheilus_anshuiensis_trpm1a_2	S547F	# | |---->Altered Disordered_interface (Pr = 0.19) |
Sinocyclocheilus_anshuiensis_trpm1a_2	S547F	# | | |---->Altered Calmodulin_binding (Pr = 0.19 | P = 0.04) |
Sinocyclocheilus_anshuiensis_trpm1a_2	S547F	# | | |
Sinocyclocheilus_anshuiensis_trpm1a_2	S547F	# | |---->Altered Ordered_interface (Pr = 0.04) |
Sinocyclocheilus_anshuiensis_trpm1a_2	S547F	# | |
Sinocyclocheilus_anshuiensis_trpm1a_2	S547F	# |---->Altered Metal_binding (Pr = 0.01)<---------------------------------------------------------|
Sinocyclocheilus_anshuiensis_trpm1a_2	S547F	# |
Sinocyclocheilus_anshuiensis_trpm1a_2	S547F	# |---->Altered PTM_site (Pr = 0.34)
Sinocyclocheilus_anshuiensis_trpm1a_2	S547F	# |---->Gain of Acetylation at K542 (Pr = 0.29 | P = 4.4e-03)
Sinocyclocheilus_anshuiensis_trpm1a_2	S547F	# |---->Loss of Methylation at K542 (Pr = 0.12 | P = 0.03)
Sinocyclocheilus_anshuiensis_trpm1a_2	S547F	# |---->Loss of SUMOylation at K548 (Pr = 0.34 | P = 1.9e-03)
Sinocyclocheilus_anshuiensis_trpm1a_2	S662G	0.248	Gain of Phosphorylation at Y667 (Pr = 0.24 | P = 0.04); Altered Calmodulin_binding (Pr = 0.17 | P = 0.05)	Altered Motifs (ELME000062:Secondary preference for PKA-type AGC kinase phosphorylation.; ELME000063:CK1 phosphorylation site; ELME000276:Bipartite variant of the classical basically charged NLS.; ELME000337:NEK2 phosphorylation motif with specific set of residues in the +1 and +2 position to compensate for less favorable residues in the -3 position.; PS00005:Protein kinase C phosphorylation site)	Predicted conservation scores
Sinocyclocheilus_anshuiensis_trpm1a_2	S662G	# Altered Effect (Pr = 0.26)
Sinocyclocheilus_anshuiensis_trpm1a_2	S662G	# |---->Altered Motifs (ELME000062|ELME000063|ELME000276|ELME000337|PS00005)
Sinocyclocheilus_anshuiensis_trpm1a_2	S662G	# |---->Altered Structure_and_dynamics (Pr = 0.26)-------------------------------------------------------|
Sinocyclocheilus_anshuiensis_trpm1a_2	S662G	# | |---->Altered Secondary_structure (Pr = 0.26) |
Sinocyclocheilus_anshuiensis_trpm1a_2	S662G	# | | |
Sinocyclocheilus_anshuiensis_trpm1a_2	S662G	# | |---->Altered Stability_and_conformational_flexibility (Pr = 0.13) |
Sinocyclocheilus_anshuiensis_trpm1a_2	S662G	# | | |---->Altered Conformational_flexibility (Pr = 0.13) |
Sinocyclocheilus_anshuiensis_trpm1a_2	S662G	# | | |
Sinocyclocheilus_anshuiensis_trpm1a_2	S662G	# | |---->Altered Special_structural_signatures (Pr = 0.04) |
Sinocyclocheilus_anshuiensis_trpm1a_2	S662G	# | |---->Altered Signal_peptide (Pr = 0.00) |
Sinocyclocheilus_anshuiensis_trpm1a_2	S662G	# | | |
Sinocyclocheilus_anshuiensis_trpm1a_2	S662G	# | |---->Altered Transmembrane_protein (Pr = 0.04) |
Sinocyclocheilus_anshuiensis_trpm1a_2	S662G	# | |
Sinocyclocheilus_anshuiensis_trpm1a_2	S662G	# |---->Altered Functional_residue (Pr = 0.24) |
Sinocyclocheilus_anshuiensis_trpm1a_2	S662G	# |---->Altered Macromolecular_binding (Pr = 0.17) |
Sinocyclocheilus_anshuiensis_trpm1a_2	S662G	# | |---->Altered Protein_binding (Pr = 0.17) |
Sinocyclocheilus_anshuiensis_trpm1a_2	S662G	# | |---->Altered Disordered_interface (Pr = 0.17) |
Sinocyclocheilus_anshuiensis_trpm1a_2	S662G	# | | |---->Altered Calmodulin_binding (Pr = 0.17 | P = 0.05) |
Sinocyclocheilus_anshuiensis_trpm1a_2	S662G	# | | |
Sinocyclocheilus_anshuiensis_trpm1a_2	S662G	# | |---->Altered Ordered_interface (Pr = 0.17) |
Sinocyclocheilus_anshuiensis_trpm1a_2	S662G	# | |
Sinocyclocheilus_anshuiensis_trpm1a_2	S662G	# |---->Altered Metal_binding (Pr = 0.01)<---------------------------------------------------------|
Sinocyclocheilus_anshuiensis_trpm1a_2	S662G	# |
Sinocyclocheilus_anshuiensis_trpm1a_2	S662G	# |---->Altered PTM_site (Pr = 0.24)
Sinocyclocheilus_anshuiensis_trpm1a_2	S662G	# |---->Gain of Phosphorylation at Y667 (Pr = 0.24 | P = 0.04)
Sinocyclocheilus_anshuiensis_trpm1a_2	V746F	0.280	Gain of Proteolytic_cleavage at D742 (Pr = 0.15 | P = 0.01)	Altered Motifs (ELME000239:The USP7 NTD domain binding motif variant based on the MDM2 and P53 interactions.)	Predicted conservation scores
Sinocyclocheilus_anshuiensis_trpm1a_2	V746F	# Altered Effect (Pr = 0.26)
Sinocyclocheilus_anshuiensis_trpm1a_2	V746F	# |---->Altered Motifs (ELME000239)
Sinocyclocheilus_anshuiensis_trpm1a_2	V746F	# |---->Altered Structure_and_dynamics (Pr = 0.26)-------------------------------------------------------|
Sinocyclocheilus_anshuiensis_trpm1a_2	V746F	# | |---->Altered Secondary_structure (Pr = 0.26) |
Sinocyclocheilus_anshuiensis_trpm1a_2	V746F	# | | |
Sinocyclocheilus_anshuiensis_trpm1a_2	V746F	# | |---->Altered Stability_and_conformational_flexibility (Pr = 0.25) |
Sinocyclocheilus_anshuiensis_trpm1a_2	V746F	# | | |---->Altered Conformational_flexibility (Pr = 0.25) |
Sinocyclocheilus_anshuiensis_trpm1a_2	V746F	# | | |
Sinocyclocheilus_anshuiensis_trpm1a_2	V746F	# | |---->Altered Special_structural_signatures (Pr = 0.03) |
Sinocyclocheilus_anshuiensis_trpm1a_2	V746F	# | |---->Altered Signal_peptide (Pr = 0.00) |
Sinocyclocheilus_anshuiensis_trpm1a_2	V746F	# | | |
Sinocyclocheilus_anshuiensis_trpm1a_2	V746F	# | |---->Altered Transmembrane_protein (Pr = 0.03) |
Sinocyclocheilus_anshuiensis_trpm1a_2	V746F	# | |
Sinocyclocheilus_anshuiensis_trpm1a_2	V746F	# |---->Altered Functional_residue (Pr = 0.17) |
Sinocyclocheilus_anshuiensis_trpm1a_2	V746F	# |---->Altered Macromolecular_binding (Pr = 0.17) |
Sinocyclocheilus_anshuiensis_trpm1a_2	V746F	# | |---->Altered Protein_binding (Pr = 0.17) |
Sinocyclocheilus_anshuiensis_trpm1a_2	V746F	# | |---->Altered Disordered_interface (Pr = 0.17) |
Sinocyclocheilus_anshuiensis_trpm1a_2	V746F	# | | |
Sinocyclocheilus_anshuiensis_trpm1a_2	V746F	# | |---->Altered Ordered_interface (Pr = 0.13) |
Sinocyclocheilus_anshuiensis_trpm1a_2	V746F	# | |
Sinocyclocheilus_anshuiensis_trpm1a_2	V746F	# |---->Altered Metal_binding (Pr = 0.04)<---------------------------------------------------------|
Sinocyclocheilus_anshuiensis_trpm1a_2	V746F	# |
Sinocyclocheilus_anshuiensis_trpm1a_2	V746F	# |---->Altered PTM_site (Pr = 0.15)
Sinocyclocheilus_anshuiensis_trpm1a_2	V746F	# |---->Gain of Proteolytic_cleavage at D742 (Pr = 0.15 | P = 0.01)
Sinocyclocheilus_anshuiensis_trpm1a_2	R748L	0.339	Gain of Loop (Pr = 0.28 | P = 0.02); Gain of Proteolytic_cleavage at D743 (Pr = 0.11 | P = 0.04)	Altered Motifs (ELME000147:Site phosphorylated by the Polo-like kinase.; ELME000239:The USP7 NTD domain binding motif variant based on the MDM2 and P53 interactions.; ELME000337:NEK2 phosphorylation motif with specific set of residues in the +1 and +2 position to compensate for less favorable residues in the -3 position.)	Predicted conservation scores
Sinocyclocheilus_anshuiensis_trpm1a_2	R748L	# Altered Effect (Pr = 0.28)
Sinocyclocheilus_anshuiensis_trpm1a_2	R748L	# |---->Altered Motifs (ELME000147|ELME000239|ELME000337)
Sinocyclocheilus_anshuiensis_trpm1a_2	R748L	# |---->Altered Structure_and_dynamics (Pr = 0.28)-------------------------------------------------------|
Sinocyclocheilus_anshuiensis_trpm1a_2	R748L	# | |---->Altered Secondary_structure (Pr = 0.28) |
Sinocyclocheilus_anshuiensis_trpm1a_2	R748L	# | | |---->Gain of Loop (Pr = 0.28 | P = 0.02) |
Sinocyclocheilus_anshuiensis_trpm1a_2	R748L	# | | |
Sinocyclocheilus_anshuiensis_trpm1a_2	R748L	# | |---->Altered Stability_and_conformational_flexibility (Pr = 0.26) |
Sinocyclocheilus_anshuiensis_trpm1a_2	R748L	# | | |---->Altered Conformational_flexibility (Pr = 0.26) |
Sinocyclocheilus_anshuiensis_trpm1a_2	R748L	# | | |
Sinocyclocheilus_anshuiensis_trpm1a_2	R748L	# | |---->Altered Special_structural_signatures (Pr = 0.03) |
Sinocyclocheilus_anshuiensis_trpm1a_2	R748L	# | |---->Altered Signal_peptide (Pr = 0.00) |
Sinocyclocheilus_anshuiensis_trpm1a_2	R748L	# | | |
Sinocyclocheilus_anshuiensis_trpm1a_2	R748L	# | |---->Altered Transmembrane_protein (Pr = 0.03) |
Sinocyclocheilus_anshuiensis_trpm1a_2	R748L	# | |
Sinocyclocheilus_anshuiensis_trpm1a_2	R748L	# |---->Altered Functional_residue (Pr = 0.17) |
Sinocyclocheilus_anshuiensis_trpm1a_2	R748L	# |---->Altered Macromolecular_binding (Pr = 0.16) |
Sinocyclocheilus_anshuiensis_trpm1a_2	R748L	# | |---->Altered Protein_binding (Pr = 0.16) |
Sinocyclocheilus_anshuiensis_trpm1a_2	R748L	# | |---->Altered Disordered_interface (Pr = 0.16) |
Sinocyclocheilus_anshuiensis_trpm1a_2	R748L	# | | |
Sinocyclocheilus_anshuiensis_trpm1a_2	R748L	# | |---->Altered Ordered_interface (Pr = 0.13) |
Sinocyclocheilus_anshuiensis_trpm1a_2	R748L	# | |
Sinocyclocheilus_anshuiensis_trpm1a_2	R748L	# |---->Altered Metal_binding (Pr = 0.03)<---------------------------------------------------------|
Sinocyclocheilus_anshuiensis_trpm1a_2	R748L	# |
Sinocyclocheilus_anshuiensis_trpm1a_2	R748L	# |---->Altered PTM_site (Pr = 0.17)
Sinocyclocheilus_anshuiensis_trpm1a_2	R748L	# |---->Gain of Proteolytic_cleavage at D743 (Pr = 0.11 | P = 0.04)
Sinocyclocheilus_anshuiensis_trpm1a_2	G957D	0.225	Altered Calmodulin_binding (Pr = 0.30 | P = 0.01); Loss of Acetylation at K958 (Pr = 0.28 | P = 6.1e-03); Loss of Strand (Pr = 0.27 | P = 0.02); Gain of Phosphorylation at S954 (Pr = 0.27 | P = 0.02); Gain of B-factor (Pr = 0.26 | P = 0.02)	Altered Motifs (ELME000008:Main preference for PKA-type AGC kinase phosphorylation.; ELME000062:Secondary preference for PKA-type AGC kinase phosphorylation.; ELME000085:Glycosaminoglycan attachment site; ELME000321:Caspase3 and Caspase7 cleavage site; PS00005:Protein kinase C phosphorylation site; PS00006:Casein kinase II phosphorylation site)	Predicted conservation scores
Sinocyclocheilus_anshuiensis_trpm1a_2	G957D	# Altered Effect (Pr = 0.30)
Sinocyclocheilus_anshuiensis_trpm1a_2	G957D	# |---->Altered Motifs (ELME000008|ELME000062|ELME000085|ELME000321|PS00005|PS00006)
Sinocyclocheilus_anshuiensis_trpm1a_2	G957D	# |---->Altered Structure_and_dynamics (Pr = 0.27)-------------------------------------------------------|
Sinocyclocheilus_anshuiensis_trpm1a_2	G957D	# | |---->Altered Secondary_structure (Pr = 0.27) |
Sinocyclocheilus_anshuiensis_trpm1a_2	G957D	# | | |---->Loss of Strand (Pr = 0.27 | P = 0.02) |
Sinocyclocheilus_anshuiensis_trpm1a_2	G957D	# | | |
Sinocyclocheilus_anshuiensis_trpm1a_2	G957D	# | |---->Altered Stability_and_conformational_flexibility (Pr = 0.26) |
Sinocyclocheilus_anshuiensis_trpm1a_2	G957D	# | | |---->Altered Conformational_flexibility (Pr = 0.26) |
Sinocyclocheilus_anshuiensis_trpm1a_2	G957D	# | | |---->Gain of B-factor (Pr = 0.26 | P = 0.02) |
Sinocyclocheilus_anshuiensis_trpm1a_2	G957D	# | | |
Sinocyclocheilus_anshuiensis_trpm1a_2	G957D	# | |---->Altered Special_structural_signatures (Pr = 0.02) |
Sinocyclocheilus_anshuiensis_trpm1a_2	G957D	# | |---->Altered Signal_peptide (Pr = 0.00) |
Sinocyclocheilus_anshuiensis_trpm1a_2	G957D	# | | |
Sinocyclocheilus_anshuiensis_trpm1a_2	G957D	# | |---->Altered Transmembrane_protein (Pr = 0.02) |
Sinocyclocheilus_anshuiensis_trpm1a_2	G957D	# | |
Sinocyclocheilus_anshuiensis_trpm1a_2	G957D	# |---->Altered Functional_residue (Pr = 0.30) |
Sinocyclocheilus_anshuiensis_trpm1a_2	G957D	# |---->Altered Macromolecular_binding (Pr = 0.30) |
Sinocyclocheilus_anshuiensis_trpm1a_2	G957D	# | |---->Altered Protein_binding (Pr = 0.30) |
Sinocyclocheilus_anshuiensis_trpm1a_2	G957D	# | |---->Altered Disordered_interface (Pr = 0.30) |
Sinocyclocheilus_anshuiensis_trpm1a_2	G957D	# | | |---->Altered Calmodulin_binding (Pr = 0.30 | P = 0.01) |
Sinocyclocheilus_anshuiensis_trpm1a_2	G957D	# | | |
Sinocyclocheilus_anshuiensis_trpm1a_2	G957D	# | |---->Altered Ordered_interface (Pr = 0.01) |
Sinocyclocheilus_anshuiensis_trpm1a_2	G957D	# | |
Sinocyclocheilus_anshuiensis_trpm1a_2	G957D	# |---->Altered Metal_binding (Pr = 0.01)<---------------------------------------------------------|
Sinocyclocheilus_anshuiensis_trpm1a_2	G957D	# |
Sinocyclocheilus_anshuiensis_trpm1a_2	G957D	# |---->Altered PTM_site (Pr = 0.28)
Sinocyclocheilus_anshuiensis_trpm1a_2	G957D	# |---->Loss of Acetylation at K958 (Pr = 0.28 | P = 6.1e-03)
Sinocyclocheilus_anshuiensis_trpm1a_2	G957D	# |---->Gain of Phosphorylation at S954 (Pr = 0.27 | P = 0.02)
Sinocyclocheilus_anshuiensis_trpm1a_2	L1199V	0.152		Altered Motifs (ELME000231:An RxxL-based motif that binds to the Cdh1 and Cdc20 components of APC/C thereby targeting the protein for destruction in a cell cycle dependent manner; ELME000233:MAPK interacting molecules (e.g. MAPKKs - substrates - phosphatases) carry docking motif that help to regulate specific interaction in the MAPK cascade. The classic motif approximates (R/K)xxxx#x# where # is a hydrophobic residue.)	Predicted conservation scores
Sinocyclocheilus_anshuiensis_trpm1a_2	L1199V	# Altered Effect (Pr = 0.25)
Sinocyclocheilus_anshuiensis_trpm1a_2	L1199V	# |---->Altered Motifs (ELME000231|ELME000233)
Sinocyclocheilus_anshuiensis_trpm1a_2	L1199V	# |---->Altered Structure_and_dynamics (Pr = 0.25)-------------------------------------------------------|
Sinocyclocheilus_anshuiensis_trpm1a_2	L1199V	# | |---->Altered Secondary_structure (Pr = 0.25) |
Sinocyclocheilus_anshuiensis_trpm1a_2	L1199V	# | | |
Sinocyclocheilus_anshuiensis_trpm1a_2	L1199V	# | |---->Altered Stability_and_conformational_flexibility (Pr = 0.13) |
Sinocyclocheilus_anshuiensis_trpm1a_2	L1199V	# | | |---->Altered Conformational_flexibility (Pr = 0.13) |
Sinocyclocheilus_anshuiensis_trpm1a_2	L1199V	# | | |
Sinocyclocheilus_anshuiensis_trpm1a_2	L1199V	# | |---->Altered Special_structural_signatures (Pr = 0.06) |
Sinocyclocheilus_anshuiensis_trpm1a_2	L1199V	# | |---->Altered Signal_peptide (Pr = 0.00) |
Sinocyclocheilus_anshuiensis_trpm1a_2	L1199V	# | | |
Sinocyclocheilus_anshuiensis_trpm1a_2	L1199V	# | |---->Altered Transmembrane_protein (Pr = 0.06) |
Sinocyclocheilus_anshuiensis_trpm1a_2	L1199V	# | |
Sinocyclocheilus_anshuiensis_trpm1a_2	L1199V	# |---->Altered Functional_residue (Pr = 0.16) |
Sinocyclocheilus_anshuiensis_trpm1a_2	L1199V	# |---->Altered Macromolecular_binding (Pr = 0.16) |
Sinocyclocheilus_anshuiensis_trpm1a_2	L1199V	# | |---->Altered Protein_binding (Pr = 0.16) |
Sinocyclocheilus_anshuiensis_trpm1a_2	L1199V	# | |---->Altered Disordered_interface (Pr = 0.10) |
Sinocyclocheilus_anshuiensis_trpm1a_2	L1199V	# | | |
Sinocyclocheilus_anshuiensis_trpm1a_2	L1199V	# | |---->Altered Ordered_interface (Pr = 0.16) |
Sinocyclocheilus_anshuiensis_trpm1a_2	L1199V	# | |
Sinocyclocheilus_anshuiensis_trpm1a_2	L1199V	# |---->Altered Metal_binding (Pr = 0.01)<---------------------------------------------------------|
Sinocyclocheilus_anshuiensis_trpm1a_2	L1199V	# |
Sinocyclocheilus_anshuiensis_trpm1a_2	L1199V	# |---->Altered PTM_site (Pr = 0.15)
Sinocyclocheilus_anshuiensis_trpm1a_2	D1609V	0.214	Loss of Phosphorylation at S1604 (Pr = 0.30 | P = 0.02); Loss of Loop (Pr = 0.29 | P = 0.01); Loss of Proteolytic_cleavage at D1609 (Pr = 0.11 | P = 0.05)	Altered Motifs (ELME000063:CK1 phosphorylation site; ELME000333:Motif that mediates binding to SUMO proteins non-covalently.; ELME000335:Inverted version of LIG_SUMO_SBM_1 that mediates binding to SUMO proteins non-covalently.)	Predicted conservation scores
Sinocyclocheilus_anshuiensis_trpm1a_2	D1609V	# Altered Effect (Pr = 0.30)
Sinocyclocheilus_anshuiensis_trpm1a_2	D1609V	# |---->Altered Motifs (ELME000063|ELME000333|ELME000335)
Sinocyclocheilus_anshuiensis_trpm1a_2	D1609V	# |---->Altered Structure_and_dynamics (Pr = 0.29)-------------------------------------------------------|
Sinocyclocheilus_anshuiensis_trpm1a_2	D1609V	# | |---->Altered Secondary_structure (Pr = 0.29) |
Sinocyclocheilus_anshuiensis_trpm1a_2	D1609V	# | | |---->Loss of Loop (Pr = 0.29 | P = 0.01) |
Sinocyclocheilus_anshuiensis_trpm1a_2	D1609V	# | | |
Sinocyclocheilus_anshuiensis_trpm1a_2	D1609V	# | |---->Altered Stability_and_conformational_flexibility (Pr = 0.21) |
Sinocyclocheilus_anshuiensis_trpm1a_2	D1609V	# | | |---->Altered Conformational_flexibility (Pr = 0.21) |
Sinocyclocheilus_anshuiensis_trpm1a_2	D1609V	# | | |
Sinocyclocheilus_anshuiensis_trpm1a_2	D1609V	# | |---->Altered Special_structural_signatures (Pr = 0.01) |
Sinocyclocheilus_anshuiensis_trpm1a_2	D1609V	# | |---->Altered Signal_peptide (Pr = 0.00) |
Sinocyclocheilus_anshuiensis_trpm1a_2	D1609V	# | | |
Sinocyclocheilus_anshuiensis_trpm1a_2	D1609V	# | |---->Altered Transmembrane_protein (Pr = 0.01) |
Sinocyclocheilus_anshuiensis_trpm1a_2	D1609V	# | |
Sinocyclocheilus_anshuiensis_trpm1a_2	D1609V	# |---->Altered Functional_residue (Pr = 0.30) |
Sinocyclocheilus_anshuiensis_trpm1a_2	D1609V	# |---->Altered Macromolecular_binding (Pr = 0.07) |
Sinocyclocheilus_anshuiensis_trpm1a_2	D1609V	# | |---->Altered Protein_binding (Pr = 0.07) |
Sinocyclocheilus_anshuiensis_trpm1a_2	D1609V	# | |---->Altered Disordered_interface (Pr = 0.07) |
Sinocyclocheilus_anshuiensis_trpm1a_2	D1609V	# | | |
Sinocyclocheilus_anshuiensis_trpm1a_2	D1609V	# | |---->Altered Ordered_interface (Pr = 0.01) |
Sinocyclocheilus_anshuiensis_trpm1a_2	D1609V	# | |
Sinocyclocheilus_anshuiensis_trpm1a_2	D1609V	# |---->Altered Metal_binding (Pr = 0.00)<---------------------------------------------------------|
Sinocyclocheilus_anshuiensis_trpm1a_2	D1609V	# |
Sinocyclocheilus_anshuiensis_trpm1a_2	D1609V	# |---->Altered PTM_site (Pr = 0.30)
Sinocyclocheilus_anshuiensis_trpm1a_2	D1609V	# |---->Loss of Phosphorylation at S1604 (Pr = 0.30 | P = 0.02)
Sinocyclocheilus_anshuiensis_trpm1a_2	D1609V	# |---->Loss of Proteolytic_cleavage at D1609 (Pr = 0.11 | P = 0.05)
Sinocyclocheilus_anshuiensis_trpm1a_2	D1660E	0.112		Altered Motifs (ELME000117:Major TRAF2-binding consensus motif. Members of the tumor necrosis factor receptor (TNFR) superfamily initiate intracellular signaling by recruiting the C-domain of the TNFR-associated factors (TRAFs) through their cytoplasmic tails.)	Predicted conservation scores
Sinocyclocheilus_anshuiensis_trpm1a_2	D1660E	# Altered Effect (Pr = 0.25)
Sinocyclocheilus_anshuiensis_trpm1a_2	D1660E	# |---->Altered Motifs (ELME000117)
Sinocyclocheilus_anshuiensis_trpm1a_2	D1660E	# |---->Altered Structure_and_dynamics (Pr = 0.25)-------------------------------------------------------|
Sinocyclocheilus_anshuiensis_trpm1a_2	D1660E	# | |---->Altered Secondary_structure (Pr = 0.25) |
Sinocyclocheilus_anshuiensis_trpm1a_2	D1660E	# | | |
Sinocyclocheilus_anshuiensis_trpm1a_2	D1660E	# | |---->Altered Stability_and_conformational_flexibility (Pr = 0.22) |
Sinocyclocheilus_anshuiensis_trpm1a_2	D1660E	# | | |---->Altered Conformational_flexibility (Pr = 0.22) |
Sinocyclocheilus_anshuiensis_trpm1a_2	D1660E	# | | |
Sinocyclocheilus_anshuiensis_trpm1a_2	D1660E	# | |---->Altered Special_structural_signatures (Pr = 0.01) |
Sinocyclocheilus_anshuiensis_trpm1a_2	D1660E	# | |---->Altered Signal_peptide (Pr = 0.00) |
Sinocyclocheilus_anshuiensis_trpm1a_2	D1660E	# | | |
Sinocyclocheilus_anshuiensis_trpm1a_2	D1660E	# | |---->Altered Transmembrane_protein (Pr = 0.01) |
Sinocyclocheilus_anshuiensis_trpm1a_2	D1660E	# | |
Sinocyclocheilus_anshuiensis_trpm1a_2	D1660E	# |---->Altered Functional_residue (Pr = 0.16) |
Sinocyclocheilus_anshuiensis_trpm1a_2	D1660E	# |---->Altered Macromolecular_binding (Pr = 0.03) |
Sinocyclocheilus_anshuiensis_trpm1a_2	D1660E	# | |---->Altered Protein_binding (Pr = 0.03) |
Sinocyclocheilus_anshuiensis_trpm1a_2	D1660E	# | |---->Altered Disordered_interface (Pr = 0.03) |
Sinocyclocheilus_anshuiensis_trpm1a_2	D1660E	# | | |
Sinocyclocheilus_anshuiensis_trpm1a_2	D1660E	# | |---->Altered Ordered_interface (Pr = 0.02) |
Sinocyclocheilus_anshuiensis_trpm1a_2	D1660E	# | |
Sinocyclocheilus_anshuiensis_trpm1a_2	D1660E	# |---->Altered Metal_binding (Pr = 0.00)<---------------------------------------------------------|
Sinocyclocheilus_anshuiensis_trpm1a_2	D1660E	# |
Sinocyclocheilus_anshuiensis_trpm1a_2	D1660E	# |---->Altered PTM_site (Pr = 0.16)
Sinocyclocheilus_anshuiensis_trpm1a_2	A1673P	0.231	Gain of Phosphorylation at S1672 (Pr = 0.38 | P = 6.9e-03); Gain of Intrinsic_disorder (Pr = 0.34 | P = 0.02); Gain of B-factor (Pr = 0.25 | P = 0.02)	Altered Motifs (ELME000085:Glycosaminoglycan attachment site; ELME000155:This is the motif recognized by those SH3 domains with a non-canonical class I recognition specificity; ELME000173:Consensus derived from reported natural interactors which do not match the Mode 1 and Mode 2 ligands.)	Predicted conservation scores
Sinocyclocheilus_anshuiensis_trpm1a_2	A1673P	# Altered Effect (Pr = 0.38)
Sinocyclocheilus_anshuiensis_trpm1a_2	A1673P	# |---->Altered Motifs (ELME000085|ELME000155|ELME000173)
Sinocyclocheilus_anshuiensis_trpm1a_2	A1673P	# |---->Altered Structure_and_dynamics (Pr = 0.34)-------------------------------------------------------|
Sinocyclocheilus_anshuiensis_trpm1a_2	A1673P	# | |---->Altered Secondary_structure (Pr = 0.26) |
Sinocyclocheilus_anshuiensis_trpm1a_2	A1673P	# | | |
Sinocyclocheilus_anshuiensis_trpm1a_2	A1673P	# | |---->Altered Stability_and_conformational_flexibility (Pr = 0.34) |
Sinocyclocheilus_anshuiensis_trpm1a_2	A1673P	# | | |---->Altered Conformational_flexibility (Pr = 0.34) |
Sinocyclocheilus_anshuiensis_trpm1a_2	A1673P	# | | |---->Gain of Intrinsic_disorder (Pr = 0.34 | P = 0.02) |
Sinocyclocheilus_anshuiensis_trpm1a_2	A1673P	# | | |---->Gain of B-factor (Pr = 0.25 | P = 0.02) |
Sinocyclocheilus_anshuiensis_trpm1a_2	A1673P	# | | |
Sinocyclocheilus_anshuiensis_trpm1a_2	A1673P	# | |---->Altered Special_structural_signatures (Pr = 0.02) |
Sinocyclocheilus_anshuiensis_trpm1a_2	A1673P	# | |---->Altered Signal_peptide (Pr = 0.00) |
Sinocyclocheilus_anshuiensis_trpm1a_2	A1673P	# | | |
Sinocyclocheilus_anshuiensis_trpm1a_2	A1673P	# | |---->Altered Transmembrane_protein (Pr = 0.02) |
Sinocyclocheilus_anshuiensis_trpm1a_2	A1673P	# | |
Sinocyclocheilus_anshuiensis_trpm1a_2	A1673P	# |---->Altered Functional_residue (Pr = 0.38) |
Sinocyclocheilus_anshuiensis_trpm1a_2	A1673P	# |---->Altered Macromolecular_binding (Pr = 0.04) |
Sinocyclocheilus_anshuiensis_trpm1a_2	A1673P	# | |---->Altered Protein_binding (Pr = 0.04) |
Sinocyclocheilus_anshuiensis_trpm1a_2	A1673P	# | |---->Altered Disordered_interface (Pr = 0.04) |
Sinocyclocheilus_anshuiensis_trpm1a_2	A1673P	# | | |
Sinocyclocheilus_anshuiensis_trpm1a_2	A1673P	# | |---->Altered Ordered_interface (Pr = 0.01) |
Sinocyclocheilus_anshuiensis_trpm1a_2	A1673P	# | |
Sinocyclocheilus_anshuiensis_trpm1a_2	A1673P	# |---->Altered Metal_binding (Pr = 0.02)<---------------------------------------------------------|
Sinocyclocheilus_anshuiensis_trpm1a_2	A1673P	# |
Sinocyclocheilus_anshuiensis_trpm1a_2	A1673P	# |---->Altered PTM_site (Pr = 0.38)
Sinocyclocheilus_anshuiensis_trpm1a_2	A1673P	# |---->Gain of Phosphorylation at S1672 (Pr = 0.38 | P = 6.9e-03)
Sinocyclocheilus_anshuiensis_trpm1a_2	P1825A	0.114	Loss of Intrinsic_disorder (Pr = 0.36 | P = 0.04)	Altered Motifs (ELME000080:Wxxx[FY] motifs present in N-terminal half of Pex5 bind to Pex13 and Pex14 at peroxisomal and glycosomal membranes to facilitate entrance of PTS1 cargo proteins into the organellar lumen.; ELME000135:WW domain of group III binding motif)	Predicted conservation scores
Sinocyclocheilus_anshuiensis_trpm1a_2	P1825A	# Altered Effect (Pr = 0.36)
Sinocyclocheilus_anshuiensis_trpm1a_2	P1825A	# |---->Altered Motifs (ELME000080|ELME000135)
Sinocyclocheilus_anshuiensis_trpm1a_2	P1825A	# |---->Altered Structure_and_dynamics (Pr = 0.36)-------------------------------------------------------|
Sinocyclocheilus_anshuiensis_trpm1a_2	P1825A	# | |---->Altered Secondary_structure (Pr = 0.27) |
Sinocyclocheilus_anshuiensis_trpm1a_2	P1825A	# | | |
Sinocyclocheilus_anshuiensis_trpm1a_2	P1825A	# | |---->Altered Stability_and_conformational_flexibility (Pr = 0.36) |
Sinocyclocheilus_anshuiensis_trpm1a_2	P1825A	# | | |---->Altered Conformational_flexibility (Pr = 0.36) |
Sinocyclocheilus_anshuiensis_trpm1a_2	P1825A	# | | |---->Loss of Intrinsic_disorder (Pr = 0.36 | P = 0.04) |
Sinocyclocheilus_anshuiensis_trpm1a_2	P1825A	# | | |
Sinocyclocheilus_anshuiensis_trpm1a_2	P1825A	# | |---->Altered Special_structural_signatures (Pr = 0.03) |
Sinocyclocheilus_anshuiensis_trpm1a_2	P1825A	# | |---->Altered Signal_peptide (Pr = 0.00) |
Sinocyclocheilus_anshuiensis_trpm1a_2	P1825A	# | | |
Sinocyclocheilus_anshuiensis_trpm1a_2	P1825A	# | |---->Altered Transmembrane_protein (Pr = 0.03) |
Sinocyclocheilus_anshuiensis_trpm1a_2	P1825A	# | |
Sinocyclocheilus_anshuiensis_trpm1a_2	P1825A	# |---->Altered Functional_residue (Pr = 0.18) |
Sinocyclocheilus_anshuiensis_trpm1a_2	P1825A	# |---->Altered Macromolecular_binding (Pr = 0.18) |
Sinocyclocheilus_anshuiensis_trpm1a_2	P1825A	# | |---->Altered Protein_binding (Pr = 0.18) |
Sinocyclocheilus_anshuiensis_trpm1a_2	P1825A	# | |---->Altered Disordered_interface (Pr = 0.18) |
Sinocyclocheilus_anshuiensis_trpm1a_2	P1825A	# | | |
Sinocyclocheilus_anshuiensis_trpm1a_2	P1825A	# | |---->Altered Ordered_interface (Pr = 0.07) |
Sinocyclocheilus_anshuiensis_trpm1a_2	P1825A	# | |
Sinocyclocheilus_anshuiensis_trpm1a_2	P1825A	# |---->Altered Metal_binding (Pr = 0.00)<---------------------------------------------------------|
Sinocyclocheilus_anshuiensis_trpm1a_2	P1825A	# |
Sinocyclocheilus_anshuiensis_trpm1a_2	P1825A	# |---->Altered PTM_site (Pr = 0.12)
Sinocyclocheilus_anshuiensis_trpm1a_2	E1881K	0.284	Loss of B-factor (Pr = 0.26 | P = 0.04); Loss of SUMOylation at K1883 (Pr = 0.25 | P = 7.9e-03); Altered Coiled_coil (Pr = 0.20 | P = 0.02)	Altered Motifs (ELME000064:CK2 phosphorylation site; ELME000117:Major TRAF2-binding consensus motif. Members of the tumor necrosis factor receptor (TNFR) superfamily initiate intracellular signaling by recruiting the C-domain of the TNFR-associated factors (TRAFs) through their cytoplasmic tails.; PS00006:Casein kinase II phosphorylation site)	Predicted conservation scores
Sinocyclocheilus_anshuiensis_trpm1a_2	E1881K	# Altered Effect (Pr = 0.26)
Sinocyclocheilus_anshuiensis_trpm1a_2	E1881K	# |---->Altered Motifs (ELME000064|ELME000117|PS00006)
Sinocyclocheilus_anshuiensis_trpm1a_2	E1881K	# |---->Altered Structure_and_dynamics (Pr = 0.26)-------------------------------------------------------|
Sinocyclocheilus_anshuiensis_trpm1a_2	E1881K	# | |---->Altered Secondary_structure (Pr = 0.25) |
Sinocyclocheilus_anshuiensis_trpm1a_2	E1881K	# | | |
Sinocyclocheilus_anshuiensis_trpm1a_2	E1881K	# | |---->Altered Stability_and_conformational_flexibility (Pr = 0.26) |
Sinocyclocheilus_anshuiensis_trpm1a_2	E1881K	# | | |---->Altered Conformational_flexibility (Pr = 0.26) |
Sinocyclocheilus_anshuiensis_trpm1a_2	E1881K	# | | |---->Loss of B-factor (Pr = 0.26 | P = 0.04) |
Sinocyclocheilus_anshuiensis_trpm1a_2	E1881K	# | | |
Sinocyclocheilus_anshuiensis_trpm1a_2	E1881K	# | |---->Altered Special_structural_signatures (Pr = 0.20) |
Sinocyclocheilus_anshuiensis_trpm1a_2	E1881K	# | |---->Altered Coiled_coil (Pr = 0.20 | P = 0.02) |
Sinocyclocheilus_anshuiensis_trpm1a_2	E1881K	# | |---->Altered Signal_peptide (Pr = 0.00) |
Sinocyclocheilus_anshuiensis_trpm1a_2	E1881K	# | | |
Sinocyclocheilus_anshuiensis_trpm1a_2	E1881K	# | |---->Altered Transmembrane_protein (Pr = 0.09) |
Sinocyclocheilus_anshuiensis_trpm1a_2	E1881K	# | |
Sinocyclocheilus_anshuiensis_trpm1a_2	E1881K	# |---->Altered Functional_residue (Pr = 0.25) |
Sinocyclocheilus_anshuiensis_trpm1a_2	E1881K	# |---->Altered Macromolecular_binding (Pr = 0.06) |
Sinocyclocheilus_anshuiensis_trpm1a_2	E1881K	# | |---->Altered Protein_binding (Pr = 0.06) |
Sinocyclocheilus_anshuiensis_trpm1a_2	E1881K	# | |---->Altered Disordered_interface (Pr = 0.06) |
Sinocyclocheilus_anshuiensis_trpm1a_2	E1881K	# | | |
Sinocyclocheilus_anshuiensis_trpm1a_2	E1881K	# | |---->Altered Ordered_interface (Pr = 0.05) |
Sinocyclocheilus_anshuiensis_trpm1a_2	E1881K	# | |
Sinocyclocheilus_anshuiensis_trpm1a_2	E1881K	# |---->Altered Metal_binding (Pr = 0.02)<---------------------------------------------------------|
Sinocyclocheilus_anshuiensis_trpm1a_2	E1881K	# |
Sinocyclocheilus_anshuiensis_trpm1a_2	E1881K	# |---->Altered PTM_site (Pr = 0.25)
Sinocyclocheilus_anshuiensis_trpm1a_2	E1881K	# |---->Loss of SUMOylation at K1883 (Pr = 0.25 | P = 7.9e-03)
Sinocyclocheilus_anshuiensis_trpm1a_2	K1884D	0.451	Gain of Helix (Pr = 0.29 | P = 0.01); Loss of B-factor (Pr = 0.27 | P = 0.03); Loss of SUMOylation at K1883 (Pr = 0.24 | P = 0.01); Altered Coiled_coil (Pr = 0.15 | P = 0.03)	Altered Motifs (None)	Predicted conservation scores
Sinocyclocheilus_anshuiensis_trpm1a_2	K1884D	# Altered Effect (Pr = 0.29)
Sinocyclocheilus_anshuiensis_trpm1a_2	K1884D	# |---->Altered Motifs (None)
Sinocyclocheilus_anshuiensis_trpm1a_2	K1884D	# |---->Altered Structure_and_dynamics (Pr = 0.29)-------------------------------------------------------|
Sinocyclocheilus_anshuiensis_trpm1a_2	K1884D	# | |---->Altered Secondary_structure (Pr = 0.29) |
Sinocyclocheilus_anshuiensis_trpm1a_2	K1884D	# | | |---->Gain of Helix (Pr = 0.29 | P = 0.01) |
Sinocyclocheilus_anshuiensis_trpm1a_2	K1884D	# | | |
Sinocyclocheilus_anshuiensis_trpm1a_2	K1884D	# | |---->Altered Stability_and_conformational_flexibility (Pr = 0.27) |
Sinocyclocheilus_anshuiensis_trpm1a_2	K1884D	# | | |---->Altered Conformational_flexibility (Pr = 0.27) |
Sinocyclocheilus_anshuiensis_trpm1a_2	K1884D	# | | |---->Loss of B-factor (Pr = 0.27 | P = 0.03) |
Sinocyclocheilus_anshuiensis_trpm1a_2	K1884D	# | | |
Sinocyclocheilus_anshuiensis_trpm1a_2	K1884D	# | |---->Altered Special_structural_signatures (Pr = 0.15) |
Sinocyclocheilus_anshuiensis_trpm1a_2	K1884D	# | |---->Altered Coiled_coil (Pr = 0.15 | P = 0.03) |
Sinocyclocheilus_anshuiensis_trpm1a_2	K1884D	# | |---->Altered Signal_peptide (Pr = 0.00) |
Sinocyclocheilus_anshuiensis_trpm1a_2	K1884D	# | | |
Sinocyclocheilus_anshuiensis_trpm1a_2	K1884D	# | |---->Altered Transmembrane_protein (Pr = 0.09) |
Sinocyclocheilus_anshuiensis_trpm1a_2	K1884D	# | |
Sinocyclocheilus_anshuiensis_trpm1a_2	K1884D	# |---->Altered Functional_residue (Pr = 0.24) |
Sinocyclocheilus_anshuiensis_trpm1a_2	K1884D	# |---->Altered Macromolecular_binding (Pr = 0.14) |
Sinocyclocheilus_anshuiensis_trpm1a_2	K1884D	# | |---->Altered Protein_binding (Pr = 0.14) |
Sinocyclocheilus_anshuiensis_trpm1a_2	K1884D	# | |---->Altered Disordered_interface (Pr = 0.14) |
Sinocyclocheilus_anshuiensis_trpm1a_2	K1884D	# | | |
Sinocyclocheilus_anshuiensis_trpm1a_2	K1884D	# | |---->Altered Ordered_interface (Pr = 0.05) |
Sinocyclocheilus_anshuiensis_trpm1a_2	K1884D	# | |
Sinocyclocheilus_anshuiensis_trpm1a_2	K1884D	# |---->Altered Metal_binding (Pr = 0.08)<---------------------------------------------------------|
Sinocyclocheilus_anshuiensis_trpm1a_2	K1884D	# |
Sinocyclocheilus_anshuiensis_trpm1a_2	K1884D	# |---->Altered PTM_site (Pr = 0.24)
Sinocyclocheilus_anshuiensis_trpm1a_2	K1884D	# |---->Loss of SUMOylation at K1883 (Pr = 0.24 | P = 0.01)
Sinocyclocheilus_anshuiensis_trpm1a_2	A1909V	0.062	Gain of SUMOylation at K1910 (Pr = 0.29 | P = 3.6e-03); Gain of Strand (Pr = 0.27 | P = 0.02); Loss of Ubiquitylation at K1910 (Pr = 0.15 | P = 0.05); Altered Coiled_coil (Pr = 0.09 | P = 0.05)	Altered Motifs (ELME000002:Motif recognised for modification by SUMO-1; ELME000063:CK1 phosphorylation site; ELME000085:Glycosaminoglycan attachment site; ELME000146:Subtilisin/kexin isozyme-1 (SKI1) cleavage site ([RK]-X-[hydrophobic]-[LTKF]-|-X); PS00005:Protein kinase C phosphorylation site)	Predicted conservation scores
Sinocyclocheilus_anshuiensis_trpm1a_2	A1909V	# Altered Effect (Pr = 0.29)
Sinocyclocheilus_anshuiensis_trpm1a_2	A1909V	# |---->Altered Motifs (ELME000002|ELME000063|ELME000085|ELME000146|PS00005)
Sinocyclocheilus_anshuiensis_trpm1a_2	A1909V	# |---->Altered Structure_and_dynamics (Pr = 0.27)-------------------------------------------------------|
Sinocyclocheilus_anshuiensis_trpm1a_2	A1909V	# | |---->Altered Secondary_structure (Pr = 0.27) |
Sinocyclocheilus_anshuiensis_trpm1a_2	A1909V	# | | |---->Gain of Strand (Pr = 0.27 | P = 0.02) |
Sinocyclocheilus_anshuiensis_trpm1a_2	A1909V	# | | |
Sinocyclocheilus_anshuiensis_trpm1a_2	A1909V	# | |---->Altered Stability_and_conformational_flexibility (Pr = 0.23) |
Sinocyclocheilus_anshuiensis_trpm1a_2	A1909V	# | | |---->Altered Conformational_flexibility (Pr = 0.23) |
Sinocyclocheilus_anshuiensis_trpm1a_2	A1909V	# | | |
Sinocyclocheilus_anshuiensis_trpm1a_2	A1909V	# | |---->Altered Special_structural_signatures (Pr = 0.09) |
Sinocyclocheilus_anshuiensis_trpm1a_2	A1909V	# | |---->Altered Coiled_coil (Pr = 0.09 | P = 0.05) |
Sinocyclocheilus_anshuiensis_trpm1a_2	A1909V	# | |---->Altered Signal_peptide (Pr = 0.00) |
Sinocyclocheilus_anshuiensis_trpm1a_2	A1909V	# | | |
Sinocyclocheilus_anshuiensis_trpm1a_2	A1909V	# | |---->Altered Transmembrane_protein (Pr = 0.02) |
Sinocyclocheilus_anshuiensis_trpm1a_2	A1909V	# | |
Sinocyclocheilus_anshuiensis_trpm1a_2	A1909V	# |---->Altered Functional_residue (Pr = 0.29) |
Sinocyclocheilus_anshuiensis_trpm1a_2	A1909V	# |---->Altered Macromolecular_binding (Pr = 0.16) |
Sinocyclocheilus_anshuiensis_trpm1a_2	A1909V	# | |---->Altered Protein_binding (Pr = 0.16) |
Sinocyclocheilus_anshuiensis_trpm1a_2	A1909V	# | |---->Altered Disordered_interface (Pr = 0.16) |
Sinocyclocheilus_anshuiensis_trpm1a_2	A1909V	# | | |
Sinocyclocheilus_anshuiensis_trpm1a_2	A1909V	# | |---->Altered Ordered_interface (Pr = 0.04) |
Sinocyclocheilus_anshuiensis_trpm1a_2	A1909V	# | |
Sinocyclocheilus_anshuiensis_trpm1a_2	A1909V	# |---->Altered Metal_binding (Pr = 0.01)<---------------------------------------------------------|
Sinocyclocheilus_anshuiensis_trpm1a_2	A1909V	# |
Sinocyclocheilus_anshuiensis_trpm1a_2	A1909V	# |---->Altered PTM_site (Pr = 0.29)
Sinocyclocheilus_anshuiensis_trpm1a_2	A1909V	# |---->Gain of SUMOylation at K1910 (Pr = 0.29 | P = 3.6e-03)
Sinocyclocheilus_anshuiensis_trpm1a_2	A1909V	# |---->Loss of Ubiquitylation at K1910 (Pr = 0.15 | P = 0.05)
Sinocyclocheilus_anshuiensis_trpm1a_2	E1962D	0.154	Loss of B-factor (Pr = 0.26 | P = 0.04); Loss of SUMOylation at K1964 (Pr = 0.22 | P = 0.02); Altered Coiled_coil (Pr = 0.10 | P = 0.04)	Altered Motifs (ELME000064:CK2 phosphorylation site; ELME000117:Major TRAF2-binding consensus motif. Members of the tumor necrosis factor receptor (TNFR) superfamily initiate intracellular signaling by recruiting the C-domain of the TNFR-associated factors (TRAFs) through their cytoplasmic tails.; PS00006:Casein kinase II phosphorylation site)	Predicted conservation scores
Sinocyclocheilus_anshuiensis_trpm1a_2	E1962D	# Altered Effect (Pr = 0.26)
Sinocyclocheilus_anshuiensis_trpm1a_2	E1962D	# |---->Altered Motifs (ELME000064|ELME000117|PS00006)
Sinocyclocheilus_anshuiensis_trpm1a_2	E1962D	# |---->Altered Structure_and_dynamics (Pr = 0.26)-------------------------------------------------------|
Sinocyclocheilus_anshuiensis_trpm1a_2	E1962D	# | |---->Altered Secondary_structure (Pr = 0.06) |
Sinocyclocheilus_anshuiensis_trpm1a_2	E1962D	# | | |
Sinocyclocheilus_anshuiensis_trpm1a_2	E1962D	# | |---->Altered Stability_and_conformational_flexibility (Pr = 0.26) |
Sinocyclocheilus_anshuiensis_trpm1a_2	E1962D	# | | |---->Altered Conformational_flexibility (Pr = 0.26) |
Sinocyclocheilus_anshuiensis_trpm1a_2	E1962D	# | | |---->Loss of B-factor (Pr = 0.26 | P = 0.04) |
Sinocyclocheilus_anshuiensis_trpm1a_2	E1962D	# | | |
Sinocyclocheilus_anshuiensis_trpm1a_2	E1962D	# | |---->Altered Special_structural_signatures (Pr = 0.10) |
Sinocyclocheilus_anshuiensis_trpm1a_2	E1962D	# | |---->Altered Coiled_coil (Pr = 0.10 | P = 0.04) |
Sinocyclocheilus_anshuiensis_trpm1a_2	E1962D	# | |---->Altered Signal_peptide (Pr = 0.00) |
Sinocyclocheilus_anshuiensis_trpm1a_2	E1962D	# | | |
Sinocyclocheilus_anshuiensis_trpm1a_2	E1962D	# | |---->Altered Transmembrane_protein (Pr = 0.09) |
Sinocyclocheilus_anshuiensis_trpm1a_2	E1962D	# | |
Sinocyclocheilus_anshuiensis_trpm1a_2	E1962D	# |---->Altered Functional_residue (Pr = 0.22) |
Sinocyclocheilus_anshuiensis_trpm1a_2	E1962D	# |---->Altered Macromolecular_binding (Pr = 0.17) |
Sinocyclocheilus_anshuiensis_trpm1a_2	E1962D	# | |---->Altered Protein_binding (Pr = 0.17) |
Sinocyclocheilus_anshuiensis_trpm1a_2	E1962D	# | |---->Altered Disordered_interface (Pr = 0.17) |
Sinocyclocheilus_anshuiensis_trpm1a_2	E1962D	# | | |
Sinocyclocheilus_anshuiensis_trpm1a_2	E1962D	# | |---->Altered Ordered_interface (Pr = 0.12) |
Sinocyclocheilus_anshuiensis_trpm1a_2	E1962D	# | |
Sinocyclocheilus_anshuiensis_trpm1a_2	E1962D	# |---->Altered Metal_binding (Pr = 0.06)<---------------------------------------------------------|
Sinocyclocheilus_anshuiensis_trpm1a_2	E1962D	# |
Sinocyclocheilus_anshuiensis_trpm1a_2	E1962D	# |---->Altered PTM_site (Pr = 0.22)
Sinocyclocheilus_anshuiensis_trpm1a_2	E1962D	# |---->Loss of SUMOylation at K1964 (Pr = 0.22 | P = 0.02)
Sinocyclocheilus_anshuiensis_trpm1a_2	R2115E	0.160	Altered MoRF (Pr = 0.28 | P = 0.03); Gain of Loop (Pr = 0.27 | P = 0.04); Gain of Strand (Pr = 0.26 | P = 0.04); Gain of Proteolytic_cleavage at D2110 (Pr = 0.12 | P = 0.03); Gain of Sulfation at Y2111 (Pr = 0.03 | P = 0.02)	Altered Motifs (ELME000053:GSK3 phosphorylation recognition site; ELME000061:PKB Phosphorylation site; ELME000062:Secondary preference for PKA-type AGC kinase phosphorylation.; ELME000117:Major TRAF2-binding consensus motif. Members of the tumor necrosis factor receptor (TNFR) superfamily initiate intracellular signaling by recruiting the C-domain of the TNFR-associated factors (TRAFs) through their cytoplasmic tails.)	Predicted conservation scores
Sinocyclocheilus_anshuiensis_trpm1a_2	R2115E	# Altered Effect (Pr = 0.28)
Sinocyclocheilus_anshuiensis_trpm1a_2	R2115E	# |---->Altered Motifs (ELME000053|ELME000061|ELME000062|ELME000117)
Sinocyclocheilus_anshuiensis_trpm1a_2	R2115E	# |---->Altered Structure_and_dynamics (Pr = 0.27)-------------------------------------------------------|
Sinocyclocheilus_anshuiensis_trpm1a_2	R2115E	# | |---->Altered Secondary_structure (Pr = 0.27) |
Sinocyclocheilus_anshuiensis_trpm1a_2	R2115E	# | | |---->Gain of Strand (Pr = 0.26 | P = 0.04) |
Sinocyclocheilus_anshuiensis_trpm1a_2	R2115E	# | | |---->Gain of Loop (Pr = 0.27 | P = 0.04) |
Sinocyclocheilus_anshuiensis_trpm1a_2	R2115E	# | | |
Sinocyclocheilus_anshuiensis_trpm1a_2	R2115E	# | |---->Altered Stability_and_conformational_flexibility (Pr = 0.23) |
Sinocyclocheilus_anshuiensis_trpm1a_2	R2115E	# | | |---->Altered Conformational_flexibility (Pr = 0.23) |
Sinocyclocheilus_anshuiensis_trpm1a_2	R2115E	# | | |
Sinocyclocheilus_anshuiensis_trpm1a_2	R2115E	# | |---->Altered Special_structural_signatures (Pr = 0.07) |
Sinocyclocheilus_anshuiensis_trpm1a_2	R2115E	# | |---->Altered Signal_peptide (Pr = 0.00) |
Sinocyclocheilus_anshuiensis_trpm1a_2	R2115E	# | | |
Sinocyclocheilus_anshuiensis_trpm1a_2	R2115E	# | |---->Altered Transmembrane_protein (Pr = 0.07) |
Sinocyclocheilus_anshuiensis_trpm1a_2	R2115E	# | |
Sinocyclocheilus_anshuiensis_trpm1a_2	R2115E	# |---->Altered Functional_residue (Pr = 0.28) |
Sinocyclocheilus_anshuiensis_trpm1a_2	R2115E	# |---->Altered Macromolecular_binding (Pr = 0.28) |
Sinocyclocheilus_anshuiensis_trpm1a_2	R2115E	# | |---->Altered Protein_binding (Pr = 0.28) |
Sinocyclocheilus_anshuiensis_trpm1a_2	R2115E	# | |---->Altered Disordered_interface (Pr = 0.28) |
Sinocyclocheilus_anshuiensis_trpm1a_2	R2115E	# | | |---->Altered MoRF (Pr = 0.28 | P = 0.03) |
Sinocyclocheilus_anshuiensis_trpm1a_2	R2115E	# | | |
Sinocyclocheilus_anshuiensis_trpm1a_2	R2115E	# | |---->Altered Ordered_interface (Pr = 0.14) |
Sinocyclocheilus_anshuiensis_trpm1a_2	R2115E	# | |
Sinocyclocheilus_anshuiensis_trpm1a_2	R2115E	# |---->Altered Metal_binding (Pr = 0.02)<---------------------------------------------------------|
Sinocyclocheilus_anshuiensis_trpm1a_2	R2115E	# |
Sinocyclocheilus_anshuiensis_trpm1a_2	R2115E	# |---->Altered PTM_site (Pr = 0.19)
Sinocyclocheilus_anshuiensis_trpm1a_2	R2115E	# |---->Gain of Proteolytic_cleavage at D2110 (Pr = 0.12 | P = 0.03)
Sinocyclocheilus_anshuiensis_trpm1a_2	R2115E	# |---->Gain of Sulfation at Y2111 (Pr = 0.03 | P = 0.02)
Sinocyclocheilus_anshuiensis_trpm1a_2	E2116R	0.228	Loss of Loop (Pr = 0.29 | P = 9.0e-03); Altered MoRF (Pr = 0.28 | P = 0.04); Loss of Strand (Pr = 0.26 | P = 0.04); Loss of Sulfation at Y2111 (Pr = 0.02 | P = 0.04)	Altered Motifs (ELME000008:Main preference for PKA-type AGC kinase phosphorylation.; ELME000012:The di-Arg ER retention motif is defined by two consecutive arginine residues (RR) or with a single residue insertion (RXR). The motif is completed by an adjacent hydrophobic/arginine residue which may be on either side of the Arg pair.; ELME000053:GSK3 phosphorylation recognition site; ELME000061:PKB Phosphorylation site; ELME000062:Secondary preference for PKA-type AGC kinase phosphorylation.; ELME000102:N-Arg dibasic convertase (nardilysin) cleavage site (Xaa-|-Arg-Lys or Arg-|-Arg-Xaa).; ELME000103:Proprotein convertase 7 (PC7 - PCSK7) cleavage site (Arg-Xaa-Xaa-Xaa-[Arg/Lys]-Arg-|-Xaa); ELME000108:Yeast kexin 2 cleavage site (Lys-Arg-|-Xaa or Arg-Arg-|-Xaa); PS00004:cAMP- and cGMP-dependent protein kinase phosphorylation site; PS00005:Protein kinase C phosphorylation site)	Predicted conservation scores
Sinocyclocheilus_anshuiensis_trpm1a_2	E2116R	# Altered Effect (Pr = 0.29)
Sinocyclocheilus_anshuiensis_trpm1a_2	E2116R	# |---->Altered Motifs (ELME000008|ELME000012|ELME000053|ELME000061|ELME000062|ELME000102|ELME000103|ELME000108|PS00004|PS00005)
Sinocyclocheilus_anshuiensis_trpm1a_2	E2116R	# |---->Altered Structure_and_dynamics (Pr = 0.29)-------------------------------------------------------|
Sinocyclocheilus_anshuiensis_trpm1a_2	E2116R	# | |---->Altered Secondary_structure (Pr = 0.29) |
Sinocyclocheilus_anshuiensis_trpm1a_2	E2116R	# | | |---->Loss of Strand (Pr = 0.26 | P = 0.04) |
Sinocyclocheilus_anshuiensis_trpm1a_2	E2116R	# | | |---->Loss of Loop (Pr = 0.29 | P = 9.0e-03) |
Sinocyclocheilus_anshuiensis_trpm1a_2	E2116R	# | | |
Sinocyclocheilus_anshuiensis_trpm1a_2	E2116R	# | |---->Altered Stability_and_conformational_flexibility (Pr = 0.20) |
Sinocyclocheilus_anshuiensis_trpm1a_2	E2116R	# | | |---->Altered Conformational_flexibility (Pr = 0.20) |
Sinocyclocheilus_anshuiensis_trpm1a_2	E2116R	# | | |
Sinocyclocheilus_anshuiensis_trpm1a_2	E2116R	# | |---->Altered Special_structural_signatures (Pr = 0.06) |
Sinocyclocheilus_anshuiensis_trpm1a_2	E2116R	# | |---->Altered Signal_peptide (Pr = 0.00) |
Sinocyclocheilus_anshuiensis_trpm1a_2	E2116R	# | | |
Sinocyclocheilus_anshuiensis_trpm1a_2	E2116R	# | |---->Altered Transmembrane_protein (Pr = 0.06) |
Sinocyclocheilus_anshuiensis_trpm1a_2	E2116R	# | |
Sinocyclocheilus_anshuiensis_trpm1a_2	E2116R	# |---->Altered Functional_residue (Pr = 0.28) |
Sinocyclocheilus_anshuiensis_trpm1a_2	E2116R	# |---->Altered Macromolecular_binding (Pr = 0.28) |
Sinocyclocheilus_anshuiensis_trpm1a_2	E2116R	# | |---->Altered Protein_binding (Pr = 0.28) |
Sinocyclocheilus_anshuiensis_trpm1a_2	E2116R	# | |---->Altered Disordered_interface (Pr = 0.28) |
Sinocyclocheilus_anshuiensis_trpm1a_2	E2116R	# | | |---->Altered MoRF (Pr = 0.28 | P = 0.04) |
Sinocyclocheilus_anshuiensis_trpm1a_2	E2116R	# | | |
Sinocyclocheilus_anshuiensis_trpm1a_2	E2116R	# | |---->Altered Ordered_interface (Pr = 0.14) |
Sinocyclocheilus_anshuiensis_trpm1a_2	E2116R	# | |
Sinocyclocheilus_anshuiensis_trpm1a_2	E2116R	# |---->Altered Metal_binding (Pr = 0.02)<---------------------------------------------------------|
Sinocyclocheilus_anshuiensis_trpm1a_2	E2116R	# |
Sinocyclocheilus_anshuiensis_trpm1a_2	E2116R	# |---->Altered PTM_site (Pr = 0.20)
Sinocyclocheilus_anshuiensis_trpm1a_2	E2116R	# |---->Loss of Sulfation at Y2111 (Pr = 0.02 | P = 0.04)
Sinocyclocheilus_anshuiensis_trpm1a_2	R2117T	0.137	Altered MoRF (Pr = 0.28 | P = 0.04)	Altered Motifs (ELME000053:GSK3 phosphorylation recognition site; ELME000061:PKB Phosphorylation site; ELME000062:Secondary preference for PKA-type AGC kinase phosphorylation.; ELME000063:CK1 phosphorylation site; ELME000173:Consensus derived from reported natural interactors which do not match the Mode 1 and Mode 2 ligands.; ELME000202:(ST)Q motif which is phosphorylated by PIKK family members.)	Predicted conservation scores
Sinocyclocheilus_anshuiensis_trpm1a_2	R2117T	# Altered Effect (Pr = 0.28)
Sinocyclocheilus_anshuiensis_trpm1a_2	R2117T	# |---->Altered Motifs (ELME000053|ELME000061|ELME000062|ELME000063|ELME000173|ELME000202)
Sinocyclocheilus_anshuiensis_trpm1a_2	R2117T	# |---->Altered Structure_and_dynamics (Pr = 0.25)-------------------------------------------------------|
Sinocyclocheilus_anshuiensis_trpm1a_2	R2117T	# | |---->Altered Secondary_structure (Pr = 0.25) |
Sinocyclocheilus_anshuiensis_trpm1a_2	R2117T	# | | |
Sinocyclocheilus_anshuiensis_trpm1a_2	R2117T	# | |---->Altered Stability_and_conformational_flexibility (Pr = 0.22) |
Sinocyclocheilus_anshuiensis_trpm1a_2	R2117T	# | | |---->Altered Conformational_flexibility (Pr = 0.22) |
Sinocyclocheilus_anshuiensis_trpm1a_2	R2117T	# | | |
Sinocyclocheilus_anshuiensis_trpm1a_2	R2117T	# | |---->Altered Special_structural_signatures (Pr = 0.06) |
Sinocyclocheilus_anshuiensis_trpm1a_2	R2117T	# | |---->Altered Signal_peptide (Pr = 0.00) |
Sinocyclocheilus_anshuiensis_trpm1a_2	R2117T	# | | |
Sinocyclocheilus_anshuiensis_trpm1a_2	R2117T	# | |---->Altered Transmembrane_protein (Pr = 0.06) |
Sinocyclocheilus_anshuiensis_trpm1a_2	R2117T	# | |
Sinocyclocheilus_anshuiensis_trpm1a_2	R2117T	# |---->Altered Functional_residue (Pr = 0.28) |
Sinocyclocheilus_anshuiensis_trpm1a_2	R2117T	# |---->Altered Macromolecular_binding (Pr = 0.28) |
Sinocyclocheilus_anshuiensis_trpm1a_2	R2117T	# | |---->Altered Protein_binding (Pr = 0.28) |
Sinocyclocheilus_anshuiensis_trpm1a_2	R2117T	# | |---->Altered Disordered_interface (Pr = 0.28) |
Sinocyclocheilus_anshuiensis_trpm1a_2	R2117T	# | | |---->Altered MoRF (Pr = 0.28 | P = 0.04) |
Sinocyclocheilus_anshuiensis_trpm1a_2	R2117T	# | | |
Sinocyclocheilus_anshuiensis_trpm1a_2	R2117T	# | |---->Altered Ordered_interface (Pr = 0.10) |
Sinocyclocheilus_anshuiensis_trpm1a_2	R2117T	# | |
Sinocyclocheilus_anshuiensis_trpm1a_2	R2117T	# |---->Altered Metal_binding (Pr = 0.02)<---------------------------------------------------------|
Sinocyclocheilus_anshuiensis_trpm1a_2	R2117T	# |
Sinocyclocheilus_anshuiensis_trpm1a_2	R2117T	# |---->Altered PTM_site (Pr = 0.21)
Sinocyclocheilus_anshuiensis_trpm1a_2	T2118G	0.126	Altered MoRF (Pr = 0.27 | P = 0.04)	Altered Motifs (ELME000053:GSK3 phosphorylation recognition site; ELME000061:PKB Phosphorylation site; ELME000173:Consensus derived from reported natural interactors which do not match the Mode 1 and Mode 2 ligands.; ELME000202:(ST)Q motif which is phosphorylated by PIKK family members.; PS00008:N-myristoylation site)	Predicted conservation scores
Sinocyclocheilus_anshuiensis_trpm1a_2	T2118G	# Altered Effect (Pr = 0.27)
Sinocyclocheilus_anshuiensis_trpm1a_2	T2118G	# |---->Altered Motifs (ELME000053|ELME000061|ELME000173|ELME000202|PS00008)
Sinocyclocheilus_anshuiensis_trpm1a_2	T2118G	# |---->Altered Structure_and_dynamics (Pr = 0.25)-------------------------------------------------------|
Sinocyclocheilus_anshuiensis_trpm1a_2	T2118G	# | |---->Altered Secondary_structure (Pr = 0.25) |
Sinocyclocheilus_anshuiensis_trpm1a_2	T2118G	# | | |
Sinocyclocheilus_anshuiensis_trpm1a_2	T2118G	# | |---->Altered Stability_and_conformational_flexibility (Pr = 0.23) |
Sinocyclocheilus_anshuiensis_trpm1a_2	T2118G	# | | |---->Altered Conformational_flexibility (Pr = 0.23) |
Sinocyclocheilus_anshuiensis_trpm1a_2	T2118G	# | | |
Sinocyclocheilus_anshuiensis_trpm1a_2	T2118G	# | |---->Altered Special_structural_signatures (Pr = 0.06) |
Sinocyclocheilus_anshuiensis_trpm1a_2	T2118G	# | |---->Altered Signal_peptide (Pr = 0.00) |
Sinocyclocheilus_anshuiensis_trpm1a_2	T2118G	# | | |
Sinocyclocheilus_anshuiensis_trpm1a_2	T2118G	# | |---->Altered Transmembrane_protein (Pr = 0.06) |
Sinocyclocheilus_anshuiensis_trpm1a_2	T2118G	# | |
Sinocyclocheilus_anshuiensis_trpm1a_2	T2118G	# |---->Altered Functional_residue (Pr = 0.27) |
Sinocyclocheilus_anshuiensis_trpm1a_2	T2118G	# |---->Altered Macromolecular_binding (Pr = 0.27) |
Sinocyclocheilus_anshuiensis_trpm1a_2	T2118G	# | |---->Altered Protein_binding (Pr = 0.27) |
Sinocyclocheilus_anshuiensis_trpm1a_2	T2118G	# | |---->Altered Disordered_interface (Pr = 0.27) |
Sinocyclocheilus_anshuiensis_trpm1a_2	T2118G	# | | |---->Altered MoRF (Pr = 0.27 | P = 0.04) |
Sinocyclocheilus_anshuiensis_trpm1a_2	T2118G	# | | |
Sinocyclocheilus_anshuiensis_trpm1a_2	T2118G	# | |---->Altered Ordered_interface (Pr = 0.07) |
Sinocyclocheilus_anshuiensis_trpm1a_2	T2118G	# | |
Sinocyclocheilus_anshuiensis_trpm1a_2	T2118G	# |---->Altered Metal_binding (Pr = 0.02)<---------------------------------------------------------|
Sinocyclocheilus_anshuiensis_trpm1a_2	T2118G	# |
Sinocyclocheilus_anshuiensis_trpm1a_2	T2118G	# |---->Altered PTM_site (Pr = 0.20)
Sinocyclocheilus_anshuiensis_trpm1a_2	G2119T	0.178		Altered Motifs (ELME000061:PKB Phosphorylation site; ELME000173:Consensus derived from reported natural interactors which do not match the Mode 1 and Mode 2 ligands.; ELME000202:(ST)Q motif which is phosphorylated by PIKK family members.; PS00008:N-myristoylation site)	Predicted conservation scores
Sinocyclocheilus_anshuiensis_trpm1a_2	G2119T	# Altered Effect (Pr = 0.25)
Sinocyclocheilus_anshuiensis_trpm1a_2	G2119T	# |---->Altered Motifs (ELME000061|ELME000173|ELME000202|PS00008)
Sinocyclocheilus_anshuiensis_trpm1a_2	G2119T	# |---->Altered Structure_and_dynamics (Pr = 0.25)-------------------------------------------------------|
Sinocyclocheilus_anshuiensis_trpm1a_2	G2119T	# | |---->Altered Secondary_structure (Pr = 0.25) |
Sinocyclocheilus_anshuiensis_trpm1a_2	G2119T	# | | |
Sinocyclocheilus_anshuiensis_trpm1a_2	G2119T	# | |---->Altered Stability_and_conformational_flexibility (Pr = 0.22) |
Sinocyclocheilus_anshuiensis_trpm1a_2	G2119T	# | | |---->Altered Conformational_flexibility (Pr = 0.22) |
Sinocyclocheilus_anshuiensis_trpm1a_2	G2119T	# | | |
Sinocyclocheilus_anshuiensis_trpm1a_2	G2119T	# | |---->Altered Special_structural_signatures (Pr = 0.06) |
Sinocyclocheilus_anshuiensis_trpm1a_2	G2119T	# | |---->Altered Signal_peptide (Pr = 0.00) |
Sinocyclocheilus_anshuiensis_trpm1a_2	G2119T	# | | |
Sinocyclocheilus_anshuiensis_trpm1a_2	G2119T	# | |---->Altered Transmembrane_protein (Pr = 0.06) |
Sinocyclocheilus_anshuiensis_trpm1a_2	G2119T	# | |
Sinocyclocheilus_anshuiensis_trpm1a_2	G2119T	# |---->Altered Functional_residue (Pr = 0.24) |
Sinocyclocheilus_anshuiensis_trpm1a_2	G2119T	# |---->Altered Macromolecular_binding (Pr = 0.24) |
Sinocyclocheilus_anshuiensis_trpm1a_2	G2119T	# | |---->Altered Protein_binding (Pr = 0.24) |
Sinocyclocheilus_anshuiensis_trpm1a_2	G2119T	# | |---->Altered Disordered_interface (Pr = 0.24) |
Sinocyclocheilus_anshuiensis_trpm1a_2	G2119T	# | | |
Sinocyclocheilus_anshuiensis_trpm1a_2	G2119T	# | |---->Altered Ordered_interface (Pr = 0.08) |
Sinocyclocheilus_anshuiensis_trpm1a_2	G2119T	# | |
Sinocyclocheilus_anshuiensis_trpm1a_2	G2119T	# |---->Altered Metal_binding (Pr = 0.02)<---------------------------------------------------------|
Sinocyclocheilus_anshuiensis_trpm1a_2	G2119T	# |
Sinocyclocheilus_anshuiensis_trpm1a_2	G2119T	# |---->Altered PTM_site (Pr = 0.20)
Sinocyclocheilus_anshuiensis_trpm1a_2	T2120Q	0.066	Loss of Phosphorylation at T2120 (Pr = 0.24 | P = 0.05)	Altered Motifs (ELME000061:PKB Phosphorylation site; ELME000173:Consensus derived from reported natural interactors which do not match the Mode 1 and Mode 2 ligands.; ELME000202:(ST)Q motif which is phosphorylated by PIKK family members.; ELME000220:Phosphothreonine motif binding a subset of FHA domains that have a preference for an acidic amino acid at the pT+3 position.; PS00008:N-myristoylation site)	Predicted conservation scores
Sinocyclocheilus_anshuiensis_trpm1a_2	T2120Q	# Altered Effect (Pr = 0.25)
Sinocyclocheilus_anshuiensis_trpm1a_2	T2120Q	# |---->Altered Motifs (ELME000061|ELME000173|ELME000202|ELME000220|PS00008)
Sinocyclocheilus_anshuiensis_trpm1a_2	T2120Q	# |---->Altered Structure_and_dynamics (Pr = 0.25)-------------------------------------------------------|
Sinocyclocheilus_anshuiensis_trpm1a_2	T2120Q	# | |---->Altered Secondary_structure (Pr = 0.25) |
Sinocyclocheilus_anshuiensis_trpm1a_2	T2120Q	# | | |
Sinocyclocheilus_anshuiensis_trpm1a_2	T2120Q	# | |---->Altered Stability_and_conformational_flexibility (Pr = 0.21) |
Sinocyclocheilus_anshuiensis_trpm1a_2	T2120Q	# | | |---->Altered Conformational_flexibility (Pr = 0.21) |
Sinocyclocheilus_anshuiensis_trpm1a_2	T2120Q	# | | |
Sinocyclocheilus_anshuiensis_trpm1a_2	T2120Q	# | |---->Altered Special_structural_signatures (Pr = 0.06) |
Sinocyclocheilus_anshuiensis_trpm1a_2	T2120Q	# | |---->Altered Signal_peptide (Pr = 0.00) |
Sinocyclocheilus_anshuiensis_trpm1a_2	T2120Q	# | | |
Sinocyclocheilus_anshuiensis_trpm1a_2	T2120Q	# | |---->Altered Transmembrane_protein (Pr = 0.06) |
Sinocyclocheilus_anshuiensis_trpm1a_2	T2120Q	# | |
Sinocyclocheilus_anshuiensis_trpm1a_2	T2120Q	# |---->Altered Functional_residue (Pr = 0.24) |
Sinocyclocheilus_anshuiensis_trpm1a_2	T2120Q	# |---->Altered Macromolecular_binding (Pr = 0.17) |
Sinocyclocheilus_anshuiensis_trpm1a_2	T2120Q	# | |---->Altered Protein_binding (Pr = 0.17) |
Sinocyclocheilus_anshuiensis_trpm1a_2	T2120Q	# | |---->Altered Disordered_interface (Pr = 0.17) |
Sinocyclocheilus_anshuiensis_trpm1a_2	T2120Q	# | | |
Sinocyclocheilus_anshuiensis_trpm1a_2	T2120Q	# | |---->Altered Ordered_interface (Pr = 0.07) |
Sinocyclocheilus_anshuiensis_trpm1a_2	T2120Q	# | |
Sinocyclocheilus_anshuiensis_trpm1a_2	T2120Q	# |---->Altered Metal_binding (Pr = 0.02)<---------------------------------------------------------|
Sinocyclocheilus_anshuiensis_trpm1a_2	T2120Q	# |
Sinocyclocheilus_anshuiensis_trpm1a_2	T2120Q	# |---->Altered PTM_site (Pr = 0.24)
Sinocyclocheilus_anshuiensis_trpm1a_2	T2120Q	# |---->Loss of Phosphorylation at T2120 (Pr = 0.24 | P = 0.05)
Sinocyclocheilus_anshuiensis_trpm1a_2	Q2121T	0.123	Gain of B-factor (Pr = 0.25 | P = 0.03)	Altered Motifs (ELME000061:PKB Phosphorylation site; ELME000173:Consensus derived from reported natural interactors which do not match the Mode 1 and Mode 2 ligands.; ELME000202:(ST)Q motif which is phosphorylated by PIKK family members.; ELME000220:Phosphothreonine motif binding a subset of FHA domains that have a preference for an acidic amino acid at the pT+3 position.; PS00008:N-myristoylation site)	Predicted conservation scores
Sinocyclocheilus_anshuiensis_trpm1a_2	Q2121T	# Altered Effect (Pr = 0.25)
Sinocyclocheilus_anshuiensis_trpm1a_2	Q2121T	# |---->Altered Motifs (ELME000061|ELME000173|ELME000202|ELME000220|PS00008)
Sinocyclocheilus_anshuiensis_trpm1a_2	Q2121T	# |---->Altered Structure_and_dynamics (Pr = 0.25)-------------------------------------------------------|
Sinocyclocheilus_anshuiensis_trpm1a_2	Q2121T	# | |---->Altered Secondary_structure (Pr = 0.25) |
Sinocyclocheilus_anshuiensis_trpm1a_2	Q2121T	# | | |
Sinocyclocheilus_anshuiensis_trpm1a_2	Q2121T	# | |---->Altered Stability_and_conformational_flexibility (Pr = 0.25) |
Sinocyclocheilus_anshuiensis_trpm1a_2	Q2121T	# | | |---->Altered Conformational_flexibility (Pr = 0.25) |
Sinocyclocheilus_anshuiensis_trpm1a_2	Q2121T	# | | |---->Gain of B-factor (Pr = 0.25 | P = 0.03) |
Sinocyclocheilus_anshuiensis_trpm1a_2	Q2121T	# | | |
Sinocyclocheilus_anshuiensis_trpm1a_2	Q2121T	# | |---->Altered Special_structural_signatures (Pr = 0.06) |
Sinocyclocheilus_anshuiensis_trpm1a_2	Q2121T	# | |---->Altered Signal_peptide (Pr = 0.00) |
Sinocyclocheilus_anshuiensis_trpm1a_2	Q2121T	# | | |
Sinocyclocheilus_anshuiensis_trpm1a_2	Q2121T	# | |---->Altered Transmembrane_protein (Pr = 0.06) |
Sinocyclocheilus_anshuiensis_trpm1a_2	Q2121T	# | |
Sinocyclocheilus_anshuiensis_trpm1a_2	Q2121T	# |---->Altered Functional_residue (Pr = 0.18) |
Sinocyclocheilus_anshuiensis_trpm1a_2	Q2121T	# |---->Altered Macromolecular_binding (Pr = 0.16) |
Sinocyclocheilus_anshuiensis_trpm1a_2	Q2121T	# | |---->Altered Protein_binding (Pr = 0.16) |
Sinocyclocheilus_anshuiensis_trpm1a_2	Q2121T	# | |---->Altered Disordered_interface (Pr = 0.16) |
Sinocyclocheilus_anshuiensis_trpm1a_2	Q2121T	# | | |
Sinocyclocheilus_anshuiensis_trpm1a_2	Q2121T	# | |---->Altered Ordered_interface (Pr = 0.07) |
Sinocyclocheilus_anshuiensis_trpm1a_2	Q2121T	# | |
Sinocyclocheilus_anshuiensis_trpm1a_2	Q2121T	# |---->Altered Metal_binding (Pr = 0.02)<---------------------------------------------------------|
Sinocyclocheilus_anshuiensis_trpm1a_2	Q2121T	# |
Sinocyclocheilus_anshuiensis_trpm1a_2	Q2121T	# |---->Altered PTM_site (Pr = 0.18)
Sinocyclocheilus_anshuiensis_tspan10_1	P5Q	0.180	Loss of Loop (Pr = 0.27 | P = 0.03); Altered Calmodulin_binding (Pr = 0.16 | P = 0.05); Altered Cytoplasmic_loop (Pr = 0.10 | P = 0.05); Altered N-terminal_signal (Pr = 0.05 | P = 3.3e-03); Gain of Pyrrolidone_carboxylic_acid at P5 (Pr = 0.04 | P = 0.05)	Altered Motifs (None)	Predicted conservation scores
Sinocyclocheilus_anshuiensis_tspan10_1	P5Q	# Altered Effect (Pr = 0.27)
Sinocyclocheilus_anshuiensis_tspan10_1	P5Q	# |---->Altered Motifs (None)
Sinocyclocheilus_anshuiensis_tspan10_1	P5Q	# |---->Altered Structure_and_dynamics (Pr = 0.27)-------------------------------------------------------|
Sinocyclocheilus_anshuiensis_tspan10_1	P5Q	# | |---->Altered Secondary_structure (Pr = 0.27) |
Sinocyclocheilus_anshuiensis_tspan10_1	P5Q	# | | |---->Loss of Loop (Pr = 0.27 | P = 0.03) |
Sinocyclocheilus_anshuiensis_tspan10_1	P5Q	# | | |
Sinocyclocheilus_anshuiensis_tspan10_1	P5Q	# | |---->Altered Stability_and_conformational_flexibility (Pr = 0.25) |
Sinocyclocheilus_anshuiensis_tspan10_1	P5Q	# | | |---->Altered Conformational_flexibility (Pr = 0.25) |
Sinocyclocheilus_anshuiensis_tspan10_1	P5Q	# | | |
Sinocyclocheilus_anshuiensis_tspan10_1	P5Q	# | |---->Altered Special_structural_signatures (Pr = 0.10) |
Sinocyclocheilus_anshuiensis_tspan10_1	P5Q	# | |---->Altered Signal_peptide (Pr = 0.05) |
Sinocyclocheilus_anshuiensis_tspan10_1	P5Q	# | | |---->Altered N-terminal_signal (Pr = 0.05 | P = 3.3e-03) |
Sinocyclocheilus_anshuiensis_tspan10_1	P5Q	# | | |
Sinocyclocheilus_anshuiensis_tspan10_1	P5Q	# | |---->Altered Transmembrane_protein (Pr = 0.10) |
Sinocyclocheilus_anshuiensis_tspan10_1	P5Q	# | |---->Altered Non-cytoplasmic_loop (Pr = 0.10 | P = 0.05) |
Sinocyclocheilus_anshuiensis_tspan10_1	P5Q	# | |
Sinocyclocheilus_anshuiensis_tspan10_1	P5Q	# |---->Altered Functional_residue (Pr = 0.25) |
Sinocyclocheilus_anshuiensis_tspan10_1	P5Q	# |---->Altered Macromolecular_binding (Pr = 0.25) |
Sinocyclocheilus_anshuiensis_tspan10_1	P5Q	# | |---->Altered Protein_binding (Pr = 0.25) |
Sinocyclocheilus_anshuiensis_tspan10_1	P5Q	# | |---->Altered Disordered_interface (Pr = 0.25) |
Sinocyclocheilus_anshuiensis_tspan10_1	P5Q	# | | |---->Altered Calmodulin_binding (Pr = 0.16 | P = 0.05) |
Sinocyclocheilus_anshuiensis_tspan10_1	P5Q	# | | |
Sinocyclocheilus_anshuiensis_tspan10_1	P5Q	# | |---->Altered Ordered_interface (Pr = 0.16) |
Sinocyclocheilus_anshuiensis_tspan10_1	P5Q	# | |
Sinocyclocheilus_anshuiensis_tspan10_1	P5Q	# |---->Altered Metal_binding (Pr = 0.03)<---------------------------------------------------------|
Sinocyclocheilus_anshuiensis_tspan10_1	P5Q	# |
Sinocyclocheilus_anshuiensis_tspan10_1	P5Q	# |---->Altered PTM_site (Pr = 0.08)
Sinocyclocheilus_anshuiensis_tspan10_1	P5Q	# |---->Gain of Pyrrolidone_carboxylic_acid at P5 (Pr = 0.04 | P = 0.05)
Sinocyclocheilus_anshuiensis_tspan10_1	T178N	0.406		Altered Motifs (ELME000070:Generic motif for N-glycosylation. It was shown that Trp - Asp - and Glu are uncommon before the Ser/Thr position (PMID-8626433). Efficient glycosylation usually occurs when ~60 residues or more separate the glycosylation acceptor site from the C-terminus.; ELME000336:NEK2 phosphorylation motif with preferred Phe - Leu or Met in the -3 position to compensate for less favorable residues in the +1 and +2 position.; PS00001:N-glycosylation site)	Predicted conservation scores
Sinocyclocheilus_anshuiensis_tspan10_1	T178N	# Altered Effect (Pr = 0.15)
Sinocyclocheilus_anshuiensis_tspan10_1	T178N	# |---->Altered Motifs (ELME000070|ELME000336|PS00001)
Sinocyclocheilus_anshuiensis_tspan10_1	T178N	# |---->Altered Structure_and_dynamics (Pr = 0.15)-------------------------------------------------------|
Sinocyclocheilus_anshuiensis_tspan10_1	T178N	# | |---->Altered Secondary_structure (Pr = 0.15) |
Sinocyclocheilus_anshuiensis_tspan10_1	T178N	# | | |
Sinocyclocheilus_anshuiensis_tspan10_1	T178N	# | |---->Altered Stability_and_conformational_flexibility (Pr = 0.09) |
Sinocyclocheilus_anshuiensis_tspan10_1	T178N	# | | |---->Altered Conformational_flexibility (Pr = 0.09) |
Sinocyclocheilus_anshuiensis_tspan10_1	T178N	# | | |
Sinocyclocheilus_anshuiensis_tspan10_1	T178N	# | |---->Altered Special_structural_signatures (Pr = 0.03) |
Sinocyclocheilus_anshuiensis_tspan10_1	T178N	# | |---->Altered Signal_peptide (Pr = 0.00) |
Sinocyclocheilus_anshuiensis_tspan10_1	T178N	# | | |
Sinocyclocheilus_anshuiensis_tspan10_1	T178N	# | |---->Altered Transmembrane_protein (Pr = 0.03) |
Sinocyclocheilus_anshuiensis_tspan10_1	T178N	# | |
Sinocyclocheilus_anshuiensis_tspan10_1	T178N	# |---->Altered Functional_residue (Pr = 0.14) |
Sinocyclocheilus_anshuiensis_tspan10_1	T178N	# |---->Altered Macromolecular_binding (Pr = 0.14) |
Sinocyclocheilus_anshuiensis_tspan10_1	T178N	# | |---->Altered Protein_binding (Pr = 0.14) |
Sinocyclocheilus_anshuiensis_tspan10_1	T178N	# | |---->Altered Disordered_interface (Pr = 0.02) |
Sinocyclocheilus_anshuiensis_tspan10_1	T178N	# | | |
Sinocyclocheilus_anshuiensis_tspan10_1	T178N	# | |---->Altered Ordered_interface (Pr = 0.14) |
Sinocyclocheilus_anshuiensis_tspan10_1	T178N	# | |
Sinocyclocheilus_anshuiensis_tspan10_1	T178N	# |---->Altered Metal_binding (Pr = 0.00)<---------------------------------------------------------|
Sinocyclocheilus_anshuiensis_tspan10_1	T178N	# |
Sinocyclocheilus_anshuiensis_tspan10_1	T178N	# |---->Altered PTM_site (Pr = 0.11)
Sinocyclocheilus_anshuiensis_tspan10_1	R210H	0.138	Gain of Sulfation at Y208 (Pr = 0.02 | P = 0.02)	Altered Motifs (ELME000081:Src-family Src Homology 2 (SH2) domains binding motif.; ELME000085:Glycosaminoglycan attachment site; ELME000182:STAT5 Src Homology 2 (SH2) domain binding motif.; ELME000313:The WH2 motif is of variable length (16-19 amino acids) binding to the hydrophobic cleft formed by actin's subdomains 1 and 3. At the N-terminus it forms an alpha-helix followed by a flexible loop stabilised upon actin binding.)	Predicted conservation scores
Sinocyclocheilus_anshuiensis_tspan10_1	R210H	# Altered Effect (Pr = 0.23)
Sinocyclocheilus_anshuiensis_tspan10_1	R210H	# |---->Altered Motifs (ELME000081|ELME000085|ELME000182|ELME000313)
Sinocyclocheilus_anshuiensis_tspan10_1	R210H	# |---->Altered Structure_and_dynamics (Pr = 0.16)-------------------------------------------------------|
Sinocyclocheilus_anshuiensis_tspan10_1	R210H	# | |---->Altered Secondary_structure (Pr = 0.14) |
Sinocyclocheilus_anshuiensis_tspan10_1	R210H	# | | |
Sinocyclocheilus_anshuiensis_tspan10_1	R210H	# | |---->Altered Stability_and_conformational_flexibility (Pr = 0.12) |
Sinocyclocheilus_anshuiensis_tspan10_1	R210H	# | | |---->Altered Conformational_flexibility (Pr = 0.12) |
Sinocyclocheilus_anshuiensis_tspan10_1	R210H	# | | |
Sinocyclocheilus_anshuiensis_tspan10_1	R210H	# | |---->Altered Special_structural_signatures (Pr = 0.05) |
Sinocyclocheilus_anshuiensis_tspan10_1	R210H	# | |---->Altered Signal_peptide (Pr = 0.00) |
Sinocyclocheilus_anshuiensis_tspan10_1	R210H	# | | |
Sinocyclocheilus_anshuiensis_tspan10_1	R210H	# | |---->Altered Transmembrane_protein (Pr = 0.05) |
Sinocyclocheilus_anshuiensis_tspan10_1	R210H	# | |
Sinocyclocheilus_anshuiensis_tspan10_1	R210H	# |---->Altered Functional_residue (Pr = 0.23) |
Sinocyclocheilus_anshuiensis_tspan10_1	R210H	# |---->Altered Macromolecular_binding (Pr = 0.23) |
Sinocyclocheilus_anshuiensis_tspan10_1	R210H	# | |---->Altered Protein_binding (Pr = 0.23) |
Sinocyclocheilus_anshuiensis_tspan10_1	R210H	# | |---->Altered Disordered_interface (Pr = 0.23) |
Sinocyclocheilus_anshuiensis_tspan10_1	R210H	# | | |
Sinocyclocheilus_anshuiensis_tspan10_1	R210H	# | |---->Altered Ordered_interface (Pr = 0.14) |
Sinocyclocheilus_anshuiensis_tspan10_1	R210H	# | |
Sinocyclocheilus_anshuiensis_tspan10_1	R210H	# |---->Altered Metal_binding (Pr = 0.05)<---------------------------------------------------------|
Sinocyclocheilus_anshuiensis_tspan10_1	R210H	# |
Sinocyclocheilus_anshuiensis_tspan10_1	R210H	# |---->Altered PTM_site (Pr = 0.12)
Sinocyclocheilus_anshuiensis_tspan10_1	R210H	# |---->Gain of Sulfation at Y208 (Pr = 0.02 | P = 0.02)
Sinocyclocheilus_anshuiensis_tspan10_1	L336M	0.229	Altered Transmembrane_region (Pr = 0.01 | P = 0.01)	Altered Motifs (ELME000052:Phosphothreonine motif binding a subset of FHA domains that show a preference for a large aliphatic amino acid at the pT+3 position.; ELME000053:GSK3 phosphorylation recognition site; ELME000336:NEK2 phosphorylation motif with preferred Phe - Leu or Met in the -3 position to compensate for less favorable residues in the +1 and +2 position.)	Predicted conservation scores
Sinocyclocheilus_anshuiensis_tspan10_1	L336M	# Altered Effect (Pr = 0.11)
Sinocyclocheilus_anshuiensis_tspan10_1	L336M	# |---->Altered Motifs (ELME000052|ELME000053|ELME000336)
Sinocyclocheilus_anshuiensis_tspan10_1	L336M	# |---->Altered Structure_and_dynamics (Pr = 0.07)-------------------------------------------------------|
Sinocyclocheilus_anshuiensis_tspan10_1	L336M	# | |---->Altered Secondary_structure (Pr = 0.02) |
Sinocyclocheilus_anshuiensis_tspan10_1	L336M	# | | |
Sinocyclocheilus_anshuiensis_tspan10_1	L336M	# | |---->Altered Stability_and_conformational_flexibility (Pr = 0.07) |
Sinocyclocheilus_anshuiensis_tspan10_1	L336M	# | | |---->Altered Conformational_flexibility (Pr = 0.07) |
Sinocyclocheilus_anshuiensis_tspan10_1	L336M	# | | |
Sinocyclocheilus_anshuiensis_tspan10_1	L336M	# | |---->Altered Special_structural_signatures (Pr = 0.03) |
Sinocyclocheilus_anshuiensis_tspan10_1	L336M	# | |---->Altered Signal_peptide (Pr = 0.00) |
Sinocyclocheilus_anshuiensis_tspan10_1	L336M	# | | |
Sinocyclocheilus_anshuiensis_tspan10_1	L336M	# | |---->Altered Transmembrane_protein (Pr = 0.03) |
Sinocyclocheilus_anshuiensis_tspan10_1	L336M	# | |---->Altered Transmembrane_region (Pr = 0.01 | P = 0.01) |
Sinocyclocheilus_anshuiensis_tspan10_1	L336M	# | |
Sinocyclocheilus_anshuiensis_tspan10_1	L336M	# |---->Altered Functional_residue (Pr = 0.11) |
Sinocyclocheilus_anshuiensis_tspan10_1	L336M	# |---->Altered Macromolecular_binding (Pr = 0.11) |
Sinocyclocheilus_anshuiensis_tspan10_1	L336M	# | |---->Altered Protein_binding (Pr = 0.11) |
Sinocyclocheilus_anshuiensis_tspan10_1	L336M	# | |---->Altered Disordered_interface (Pr = 0.06) |
Sinocyclocheilus_anshuiensis_tspan10_1	L336M	# | | |
Sinocyclocheilus_anshuiensis_tspan10_1	L336M	# | |---->Altered Ordered_interface (Pr = 0.11) |
Sinocyclocheilus_anshuiensis_tspan10_1	L336M	# | |
Sinocyclocheilus_anshuiensis_tspan10_1	L336M	# |---->Altered Metal_binding (Pr = 0.06)<---------------------------------------------------------|
Sinocyclocheilus_anshuiensis_tspan10_1	L336M	# |
Sinocyclocheilus_anshuiensis_tspan10_1	L336M	# |---->Altered PTM_site (Pr = 0.01)
Sinocyclocheilus_anshuiensis_tspan10_1	Q344L	0.545	Altered Cytoplasmic_loop (Pr = 0.25 | P = 1.4e-03)	Altered Motifs (ELME000137:Protein phosphatase 1 catalytic subunit (PP1c) interacting motif binds targeting proteins that dock to the substrate for dephosphorylation. The motif defined is [RK]{0 -1}[VI][^P][FW].)	Predicted conservation scores
Sinocyclocheilus_anshuiensis_tspan10_1	Q344L	# Altered Effect (Pr = 0.25)
Sinocyclocheilus_anshuiensis_tspan10_1	Q344L	# |---->Altered Motifs (ELME000137)
Sinocyclocheilus_anshuiensis_tspan10_1	Q344L	# |---->Altered Structure_and_dynamics (Pr = 0.25)-------------------------------------------------------|
Sinocyclocheilus_anshuiensis_tspan10_1	Q344L	# | |---->Altered Secondary_structure (Pr = 0.06) |
Sinocyclocheilus_anshuiensis_tspan10_1	Q344L	# | | |
Sinocyclocheilus_anshuiensis_tspan10_1	Q344L	# | |---->Altered Stability_and_conformational_flexibility (Pr = 0.09) |
Sinocyclocheilus_anshuiensis_tspan10_1	Q344L	# | | |---->Altered Conformational_flexibility (Pr = 0.09) |
Sinocyclocheilus_anshuiensis_tspan10_1	Q344L	# | | |
Sinocyclocheilus_anshuiensis_tspan10_1	Q344L	# | |---->Altered Special_structural_signatures (Pr = 0.25) |
Sinocyclocheilus_anshuiensis_tspan10_1	Q344L	# | |---->Altered Signal_peptide (Pr = 0.00) |
Sinocyclocheilus_anshuiensis_tspan10_1	Q344L	# | | |
Sinocyclocheilus_anshuiensis_tspan10_1	Q344L	# | |---->Altered Transmembrane_protein (Pr = 0.25) |
Sinocyclocheilus_anshuiensis_tspan10_1	Q344L	# | |---->Altered Non-cytoplasmic_loop (Pr = 0.25 | P = 1.4e-03) |
Sinocyclocheilus_anshuiensis_tspan10_1	Q344L	# | |
Sinocyclocheilus_anshuiensis_tspan10_1	Q344L	# |---->Altered Functional_residue (Pr = 0.16) |
Sinocyclocheilus_anshuiensis_tspan10_1	Q344L	# |---->Altered Macromolecular_binding (Pr = 0.16) |
Sinocyclocheilus_anshuiensis_tspan10_1	Q344L	# | |---->Altered Protein_binding (Pr = 0.16) |
Sinocyclocheilus_anshuiensis_tspan10_1	Q344L	# | |---->Altered Disordered_interface (Pr = 0.08) |
Sinocyclocheilus_anshuiensis_tspan10_1	Q344L	# | | |
Sinocyclocheilus_anshuiensis_tspan10_1	Q344L	# | |---->Altered Ordered_interface (Pr = 0.16) |
Sinocyclocheilus_anshuiensis_tspan10_1	Q344L	# | |
Sinocyclocheilus_anshuiensis_tspan10_1	Q344L	# |---->Altered Metal_binding (Pr = 0.06)<---------------------------------------------------------|
Sinocyclocheilus_anshuiensis_tspan10_1	Q344L	# |
Sinocyclocheilus_anshuiensis_tspan10_1	Q344L	# |---->Altered PTM_site (Pr = 0.06)
Sinocyclocheilus_anshuiensis_tspan10_2	S180L	0.341		Altered Motifs (ELME000085:Glycosaminoglycan attachment site; ELME000336:NEK2 phosphorylation motif with preferred Phe - Leu or Met in the -3 position to compensate for less favorable residues in the +1 and +2 position.)	Predicted conservation scores
Sinocyclocheilus_anshuiensis_tspan10_2	S180L	# Altered Effect (Pr = 0.14)
Sinocyclocheilus_anshuiensis_tspan10_2	S180L	# |---->Altered Motifs (ELME000085|ELME000336)
Sinocyclocheilus_anshuiensis_tspan10_2	S180L	# |---->Altered Structure_and_dynamics (Pr = 0.11)-------------------------------------------------------|
Sinocyclocheilus_anshuiensis_tspan10_2	S180L	# | |---->Altered Secondary_structure (Pr = 0.07) |
Sinocyclocheilus_anshuiensis_tspan10_2	S180L	# | | |
Sinocyclocheilus_anshuiensis_tspan10_2	S180L	# | |---->Altered Stability_and_conformational_flexibility (Pr = 0.11) |
Sinocyclocheilus_anshuiensis_tspan10_2	S180L	# | | |---->Altered Conformational_flexibility (Pr = 0.11) |
Sinocyclocheilus_anshuiensis_tspan10_2	S180L	# | | |
Sinocyclocheilus_anshuiensis_tspan10_2	S180L	# | |---->Altered Special_structural_signatures (Pr = 0.02) |
Sinocyclocheilus_anshuiensis_tspan10_2	S180L	# | |---->Altered Signal_peptide (Pr = 0.01) |
Sinocyclocheilus_anshuiensis_tspan10_2	S180L	# | | |
Sinocyclocheilus_anshuiensis_tspan10_2	S180L	# | |---->Altered Transmembrane_protein (Pr = 0.02) |
Sinocyclocheilus_anshuiensis_tspan10_2	S180L	# | |
Sinocyclocheilus_anshuiensis_tspan10_2	S180L	# |---->Altered Functional_residue (Pr = 0.14) |
Sinocyclocheilus_anshuiensis_tspan10_2	S180L	# |---->Altered Macromolecular_binding (Pr = 0.14) |
Sinocyclocheilus_anshuiensis_tspan10_2	S180L	# | |---->Altered Protein_binding (Pr = 0.14) |
Sinocyclocheilus_anshuiensis_tspan10_2	S180L	# | |---->Altered Disordered_interface (Pr = 0.01) |
Sinocyclocheilus_anshuiensis_tspan10_2	S180L	# | | |
Sinocyclocheilus_anshuiensis_tspan10_2	S180L	# | |---->Altered Ordered_interface (Pr = 0.14) |
Sinocyclocheilus_anshuiensis_tspan10_2	S180L	# | |
Sinocyclocheilus_anshuiensis_tspan10_2	S180L	# |---->Altered Metal_binding (Pr = 0.01)<---------------------------------------------------------|
Sinocyclocheilus_anshuiensis_tspan10_2	S180L	# |
Sinocyclocheilus_anshuiensis_tspan10_2	S180L	# |---->Altered PTM_site (Pr = 0.00)
Sinocyclocheilus_anshuiensis_tspan10_2	A188E	0.550		Altered Motifs (ELME000041:Motif interacts with PAH2 domain in the Sin3 scaffold protein (not mad or sp-1 like).; ELME000047:Clathrin box motif found on cargo adaptor proteins - it interacts with the beta propeller structure located at the N-terminus of Clathrin heavy chain.; ELME000149:Sorting and internalisation signal found in the cytoplasmic juxta-membrane region of type I transmembrane proteins. Targets them from the Trans Golgi Network to the lysosomal-endosomal-melanosomal compartments. Interacts with adaptor protein (AP) complexes; ELME000333:Motif that mediates binding to SUMO proteins non-covalently.)	Predicted conservation scores
Sinocyclocheilus_anshuiensis_tspan10_2	A188E	# Altered Effect (Pr = 0.10)
Sinocyclocheilus_anshuiensis_tspan10_2	A188E	# |---->Altered Motifs (ELME000041|ELME000047|ELME000149|ELME000333)
Sinocyclocheilus_anshuiensis_tspan10_2	A188E	# |---->Altered Structure_and_dynamics (Pr = 0.08)-------------------------------------------------------|
Sinocyclocheilus_anshuiensis_tspan10_2	A188E	# | |---->Altered Secondary_structure (Pr = 0.02) |
Sinocyclocheilus_anshuiensis_tspan10_2	A188E	# | | |
Sinocyclocheilus_anshuiensis_tspan10_2	A188E	# | |---->Altered Stability_and_conformational_flexibility (Pr = 0.08) |
Sinocyclocheilus_anshuiensis_tspan10_2	A188E	# | | |---->Altered Conformational_flexibility (Pr = 0.08) |
Sinocyclocheilus_anshuiensis_tspan10_2	A188E	# | | |
Sinocyclocheilus_anshuiensis_tspan10_2	A188E	# | |---->Altered Special_structural_signatures (Pr = 0.03) |
Sinocyclocheilus_anshuiensis_tspan10_2	A188E	# | |---->Altered Signal_peptide (Pr = 0.01) |
Sinocyclocheilus_anshuiensis_tspan10_2	A188E	# | | |
Sinocyclocheilus_anshuiensis_tspan10_2	A188E	# | |---->Altered Transmembrane_protein (Pr = 0.03) |
Sinocyclocheilus_anshuiensis_tspan10_2	A188E	# | |
Sinocyclocheilus_anshuiensis_tspan10_2	A188E	# |---->Altered Functional_residue (Pr = 0.10) |
Sinocyclocheilus_anshuiensis_tspan10_2	A188E	# |---->Altered Macromolecular_binding (Pr = 0.10) |
Sinocyclocheilus_anshuiensis_tspan10_2	A188E	# | |---->Altered Protein_binding (Pr = 0.10) |
Sinocyclocheilus_anshuiensis_tspan10_2	A188E	# | |---->Altered Disordered_interface (Pr = 0.01) |
Sinocyclocheilus_anshuiensis_tspan10_2	A188E	# | | |
Sinocyclocheilus_anshuiensis_tspan10_2	A188E	# | |---->Altered Ordered_interface (Pr = 0.10) |
Sinocyclocheilus_anshuiensis_tspan10_2	A188E	# | |
Sinocyclocheilus_anshuiensis_tspan10_2	A188E	# |---->Altered Metal_binding (Pr = 0.03)<---------------------------------------------------------|
Sinocyclocheilus_anshuiensis_tspan10_2	A188E	# |
Sinocyclocheilus_anshuiensis_tspan10_2	A188E	# |---->Altered PTM_site (Pr = 0.08)
Sinocyclocheilus_anshuiensis_txndc5_1	E88D	0.190	Gain of Relative_solvent_accessibility (Pr = 0.31 | P = 5.7e-03); Gain of Potassium_binding at E88 (Pr = 0.30 | P = 5.1e-04); Gain of Sodium_binding at E88 (Pr = 0.30 | P = 3.0e-03); Altered Cytoplasmic_loop (Pr = 0.26 | P = 8.4e-04); Loss of Acetylation at K83 (Pr = 0.21 | P = 0.04); Gain of Ubiquitylation at K83 (Pr = 0.16 | P = 0.04)	Altered Motifs (ELME000287:These IBMs are found at the N-terminal regions of caspase subunits where they mediate the inhibition of activated caspases by binding to conserved surface grooves on type III BIR domains of Inhibitor of Apoptosis Proteins (IAPs).)	Predicted conservation scores
Sinocyclocheilus_anshuiensis_txndc5_1	E88D	# Altered Effect (Pr = 0.31)
Sinocyclocheilus_anshuiensis_txndc5_1	E88D	# |---->Altered Motifs (ELME000287)
Sinocyclocheilus_anshuiensis_txndc5_1	E88D	# |---->Altered Structure_and_dynamics (Pr = 0.31)----------------------------------------------------------|
Sinocyclocheilus_anshuiensis_txndc5_1	E88D	# | |---->Gain of Relative_solvent_accessibility (Pr = 0.31 | P = 5.7e-03) |
Sinocyclocheilus_anshuiensis_txndc5_1	E88D	# | |---->Altered Secondary_structure (Pr = 0.25) |
Sinocyclocheilus_anshuiensis_txndc5_1	E88D	# | | |
Sinocyclocheilus_anshuiensis_txndc5_1	E88D	# | |---->Altered Stability_and_conformational_flexibility (Pr = 0.17) |
Sinocyclocheilus_anshuiensis_txndc5_1	E88D	# | | |---->Altered Conformational_flexibility (Pr = 0.17) |
Sinocyclocheilus_anshuiensis_txndc5_1	E88D	# | | |
Sinocyclocheilus_anshuiensis_txndc5_1	E88D	# | |---->Altered Special_structural_signatures (Pr = 0.26) |
Sinocyclocheilus_anshuiensis_txndc5_1	E88D	# | |---->Altered Signal_peptide (Pr = 0.00) |
Sinocyclocheilus_anshuiensis_txndc5_1	E88D	# | | |
Sinocyclocheilus_anshuiensis_txndc5_1	E88D	# | |---->Altered Transmembrane_protein (Pr = 0.26) |
Sinocyclocheilus_anshuiensis_txndc5_1	E88D	# | |---->Altered Non-cytoplasmic_loop (Pr = 0.26 | P = 8.4e-04) |
Sinocyclocheilus_anshuiensis_txndc5_1	E88D	# | |
Sinocyclocheilus_anshuiensis_txndc5_1	E88D	# |---->Altered Functional_residue (Pr = 0.30) |
Sinocyclocheilus_anshuiensis_txndc5_1	E88D	# |---->Altered Macromolecular_binding (Pr = 0.26) |
Sinocyclocheilus_anshuiensis_txndc5_1	E88D	# | |---->Altered Protein_binding (Pr = 0.26) |
Sinocyclocheilus_anshuiensis_txndc5_1	E88D	# | |---->Altered Disordered_interface (Pr = 0.08) |
Sinocyclocheilus_anshuiensis_txndc5_1	E88D	# | | |
Sinocyclocheilus_anshuiensis_txndc5_1	E88D	# | |---->Altered Ordered_interface (Pr = 0.26) |
Sinocyclocheilus_anshuiensis_txndc5_1	E88D	# | |
Sinocyclocheilus_anshuiensis_txndc5_1	E88D	# |---->Altered Metal_binding (Pr = 0.30)<------------------------------------------------------------|
Sinocyclocheilus_anshuiensis_txndc5_1	E88D	# | |---->Gain of Potassium_binding at E88 (Pr = 0.30 | P = 5.1e-04)
Sinocyclocheilus_anshuiensis_txndc5_1	E88D	# | |---->Gain of Sodium_binding at E88 (Pr = 0.30 | P = 3.0e-03)
Sinocyclocheilus_anshuiensis_txndc5_1	E88D	# |
Sinocyclocheilus_anshuiensis_txndc5_1	E88D	# |---->Altered PTM_site (Pr = 0.21)
Sinocyclocheilus_anshuiensis_txndc5_1	E88D	# |---->Loss of Acetylation at K83 (Pr = 0.21 | P = 0.04)
Sinocyclocheilus_anshuiensis_txndc5_1	E88D	# |---->Gain of Ubiquitylation at K83 (Pr = 0.16 | P = 0.04)
Sinocyclocheilus_anshuiensis_txndc5_1	A89T	0.089	Altered PPI_residue (Pr = 0.31 | P = 0.02); Gain of Relative_solvent_accessibility (Pr = 0.28 | P = 0.01); Altered Cytoplasmic_loop (Pr = 0.28 | P = 4.5e-04); Gain of Potassium_binding at A89 (Pr = 0.25 | P = 2.6e-03); Gain of Sodium_binding at A89 (Pr = 0.24 | P = 0.02)	Altered Motifs (ELME000052:Phosphothreonine motif binding a subset of FHA domains that show a preference for a large aliphatic amino acid at the pT+3 position.; ELME000063:CK1 phosphorylation site; ELME000136:The Class IV WW domain interaction motif is recognised primarily by the Pin1 phosphorylation-dependent prolyl isomerase.; ELME000159:Proline-Directed Kinase (e.g. MAPK) phosphorylation site in higher eukaryotes.; ELME000358:Phospho-dependent motif that mediates docking of CDK substrates and regulators to cyclin-CDK-bound Cks1.)	Predicted conservation scores
Sinocyclocheilus_anshuiensis_txndc5_1	A89T	# Altered Effect (Pr = 0.31)
Sinocyclocheilus_anshuiensis_txndc5_1	A89T	# |---->Altered Motifs (ELME000052|ELME000063|ELME000136|ELME000159|ELME000358)
Sinocyclocheilus_anshuiensis_txndc5_1	A89T	# |---->Altered Structure_and_dynamics (Pr = 0.28)-------------------------------------------------------|
Sinocyclocheilus_anshuiensis_txndc5_1	A89T	# | |---->Gain of Relative_solvent_accessibility (Pr = 0.28 | P = 0.01) |
Sinocyclocheilus_anshuiensis_txndc5_1	A89T	# | |---->Altered Secondary_structure (Pr = 0.25) |
Sinocyclocheilus_anshuiensis_txndc5_1	A89T	# | | |
Sinocyclocheilus_anshuiensis_txndc5_1	A89T	# | |---->Altered Stability_and_conformational_flexibility (Pr = 0.18) |
Sinocyclocheilus_anshuiensis_txndc5_1	A89T	# | | |---->Altered Conformational_flexibility (Pr = 0.18) |
Sinocyclocheilus_anshuiensis_txndc5_1	A89T	# | | |
Sinocyclocheilus_anshuiensis_txndc5_1	A89T	# | |---->Altered Special_structural_signatures (Pr = 0.28) |
Sinocyclocheilus_anshuiensis_txndc5_1	A89T	# | |---->Altered Signal_peptide (Pr = 0.00) |
Sinocyclocheilus_anshuiensis_txndc5_1	A89T	# | | |
Sinocyclocheilus_anshuiensis_txndc5_1	A89T	# | |---->Altered Transmembrane_protein (Pr = 0.28) |
Sinocyclocheilus_anshuiensis_txndc5_1	A89T	# | |---->Altered Non-cytoplasmic_loop (Pr = 0.28 | P = 4.5e-04) |
Sinocyclocheilus_anshuiensis_txndc5_1	A89T	# | |
Sinocyclocheilus_anshuiensis_txndc5_1	A89T	# |---->Altered Functional_residue (Pr = 0.31) |
Sinocyclocheilus_anshuiensis_txndc5_1	A89T	# |---->Altered Macromolecular_binding (Pr = 0.31) |
Sinocyclocheilus_anshuiensis_txndc5_1	A89T	# | |---->Altered Protein_binding (Pr = 0.31) |
Sinocyclocheilus_anshuiensis_txndc5_1	A89T	# | |---->Altered Disordered_interface (Pr = 0.08) |
Sinocyclocheilus_anshuiensis_txndc5_1	A89T	# | | |
Sinocyclocheilus_anshuiensis_txndc5_1	A89T	# | |---->Altered Ordered_interface (Pr = 0.31) |
Sinocyclocheilus_anshuiensis_txndc5_1	A89T	# | |---->Altered PPI_residue (Pr = 0.31 | P = 0.02) |
Sinocyclocheilus_anshuiensis_txndc5_1	A89T	# | |
Sinocyclocheilus_anshuiensis_txndc5_1	A89T	# |---->Altered Metal_binding (Pr = 0.25)<---------------------------------------------------------|
Sinocyclocheilus_anshuiensis_txndc5_1	A89T	# | |---->Gain of Potassium_binding at A89 (Pr = 0.25 | P = 2.6e-03)
Sinocyclocheilus_anshuiensis_txndc5_1	A89T	# | |---->Gain of Sodium_binding at A89 (Pr = 0.24 | P = 0.02)
Sinocyclocheilus_anshuiensis_txndc5_1	A89T	# |
Sinocyclocheilus_anshuiensis_txndc5_1	A89T	# |---->Altered PTM_site (Pr = 0.20)
Sinocyclocheilus_anshuiensis_txndc5_1	K104T	0.546	Altered PPI_residue (Pr = 0.34 | P = 6.4e-03); Loss of Acetylation at K104 (Pr = 0.32 | P = 3.3e-03); Altered Cytoplasmic_loop (Pr = 0.31 | P = 1.1e-04); Loss of Relative_solvent_accessibility (Pr = 0.28 | P = 0.02); Loss of Zinc_binding at C99 (Pr = 0.27 | P = 0.02); Gain of Sodium_binding at D102 (Pr = 0.21 | P = 0.03); Loss of Disulfide_linkage at C99 (Pr = 0.17 | P = 0.03)	Altered Motifs (ELME000053:GSK3 phosphorylation recognition site; ELME000147:Site phosphorylated by the Polo-like kinase.)	Predicted conservation scores
Sinocyclocheilus_anshuiensis_txndc5_1	K104T	# Altered Effect (Pr = 0.34)
Sinocyclocheilus_anshuiensis_txndc5_1	K104T	# |---->Altered Motifs (ELME000053|ELME000147)
Sinocyclocheilus_anshuiensis_txndc5_1	K104T	# |---->Altered Structure_and_dynamics (Pr = 0.31)-------------------------------------------------------|
Sinocyclocheilus_anshuiensis_txndc5_1	K104T	# | |---->Loss of Relative_solvent_accessibility (Pr = 0.28 | P = 0.02) |
Sinocyclocheilus_anshuiensis_txndc5_1	K104T	# | |---->Altered Secondary_structure (Pr = 0.25) |
Sinocyclocheilus_anshuiensis_txndc5_1	K104T	# | | |
Sinocyclocheilus_anshuiensis_txndc5_1	K104T	# | |---->Altered Stability_and_conformational_flexibility (Pr = 0.18) |
Sinocyclocheilus_anshuiensis_txndc5_1	K104T	# | | |---->Loss of Disulfide_linkage at C99 (Pr = 0.17 | P = 0.03) |
Sinocyclocheilus_anshuiensis_txndc5_1	K104T	# | | |---->Altered Conformational_flexibility (Pr = 0.18) |
Sinocyclocheilus_anshuiensis_txndc5_1	K104T	# | | |
Sinocyclocheilus_anshuiensis_txndc5_1	K104T	# | |---->Altered Special_structural_signatures (Pr = 0.31) |
Sinocyclocheilus_anshuiensis_txndc5_1	K104T	# | |---->Altered Signal_peptide (Pr = 0.00) |
Sinocyclocheilus_anshuiensis_txndc5_1	K104T	# | | |
Sinocyclocheilus_anshuiensis_txndc5_1	K104T	# | |---->Altered Transmembrane_protein (Pr = 0.31) |
Sinocyclocheilus_anshuiensis_txndc5_1	K104T	# | |---->Altered Non-cytoplasmic_loop (Pr = 0.31 | P = 1.1e-04) |
Sinocyclocheilus_anshuiensis_txndc5_1	K104T	# | |
Sinocyclocheilus_anshuiensis_txndc5_1	K104T	# |---->Altered Functional_residue (Pr = 0.34) |
Sinocyclocheilus_anshuiensis_txndc5_1	K104T	# |---->Altered Macromolecular_binding (Pr = 0.34) |
Sinocyclocheilus_anshuiensis_txndc5_1	K104T	# | |---->Altered Protein_binding (Pr = 0.34) |
Sinocyclocheilus_anshuiensis_txndc5_1	K104T	# | |---->Altered Disordered_interface (Pr = 0.03) |
Sinocyclocheilus_anshuiensis_txndc5_1	K104T	# | | |
Sinocyclocheilus_anshuiensis_txndc5_1	K104T	# | |---->Altered Ordered_interface (Pr = 0.34) |
Sinocyclocheilus_anshuiensis_txndc5_1	K104T	# | |---->Altered PPI_residue (Pr = 0.34 | P = 6.4e-03) |
Sinocyclocheilus_anshuiensis_txndc5_1	K104T	# | |
Sinocyclocheilus_anshuiensis_txndc5_1	K104T	# |---->Altered Metal_binding (Pr = 0.27)<---------------------------------------------------------|
Sinocyclocheilus_anshuiensis_txndc5_1	K104T	# | |---->Gain of Sodium_binding at D102 (Pr = 0.21 | P = 0.03)
Sinocyclocheilus_anshuiensis_txndc5_1	K104T	# | |---->Loss of Zinc_binding at C99 (Pr = 0.27 | P = 0.02)
Sinocyclocheilus_anshuiensis_txndc5_1	K104T	# |
Sinocyclocheilus_anshuiensis_txndc5_1	K104T	# |---->Altered PTM_site (Pr = 0.32)
Sinocyclocheilus_anshuiensis_txndc5_1	K104T	# |---->Loss of Acetylation at K104 (Pr = 0.32 | P = 3.3e-03)
Sinocyclocheilus_anshuiensis_txndc5_2	H57L	0.768	Loss of Relative_solvent_accessibility (Pr = 0.28 | P = 0.02); Gain of Loop (Pr = 0.27 | P = 0.03); Altered Cytoplasmic_loop (Pr = 0.27 | P = 5.7e-04); Loss of Sodium_binding at T54 (Pr = 0.22 | P = 0.03); Loss of Potassium_binding at T54 (Pr = 0.21 | P = 6.7e-03)	Altered Motifs (ELME000052:Phosphothreonine motif binding a subset of FHA domains that show a preference for a large aliphatic amino acid at the pT+3 position.)	Predicted conservation scores
Sinocyclocheilus_anshuiensis_txndc5_2	H57L	# Altered Effect (Pr = 0.28)
Sinocyclocheilus_anshuiensis_txndc5_2	H57L	# |---->Altered Motifs (ELME000052)
Sinocyclocheilus_anshuiensis_txndc5_2	H57L	# |---->Altered Structure_and_dynamics (Pr = 0.28)-------------------------------------------------------|
Sinocyclocheilus_anshuiensis_txndc5_2	H57L	# | |---->Loss of Relative_solvent_accessibility (Pr = 0.28 | P = 0.02) |
Sinocyclocheilus_anshuiensis_txndc5_2	H57L	# | |---->Altered Secondary_structure (Pr = 0.27) |
Sinocyclocheilus_anshuiensis_txndc5_2	H57L	# | | |---->Gain of Loop (Pr = 0.27 | P = 0.03) |
Sinocyclocheilus_anshuiensis_txndc5_2	H57L	# | | |
Sinocyclocheilus_anshuiensis_txndc5_2	H57L	# | |---->Altered Stability_and_conformational_flexibility (Pr = 0.13) |
Sinocyclocheilus_anshuiensis_txndc5_2	H57L	# | | |---->Altered Conformational_flexibility (Pr = 0.13) |
Sinocyclocheilus_anshuiensis_txndc5_2	H57L	# | | |
Sinocyclocheilus_anshuiensis_txndc5_2	H57L	# | |---->Altered Special_structural_signatures (Pr = 0.27) |
Sinocyclocheilus_anshuiensis_txndc5_2	H57L	# | |---->Altered Signal_peptide (Pr = 0.00) |
Sinocyclocheilus_anshuiensis_txndc5_2	H57L	# | | |
Sinocyclocheilus_anshuiensis_txndc5_2	H57L	# | |---->Altered Transmembrane_protein (Pr = 0.27) |
Sinocyclocheilus_anshuiensis_txndc5_2	H57L	# | |---->Altered Non-cytoplasmic_loop (Pr = 0.27 | P = 5.7e-04) |
Sinocyclocheilus_anshuiensis_txndc5_2	H57L	# | |
Sinocyclocheilus_anshuiensis_txndc5_2	H57L	# |---->Altered Functional_residue (Pr = 0.26) |
Sinocyclocheilus_anshuiensis_txndc5_2	H57L	# |---->Altered Macromolecular_binding (Pr = 0.26) |
Sinocyclocheilus_anshuiensis_txndc5_2	H57L	# | |---->Altered Protein_binding (Pr = 0.26) |
Sinocyclocheilus_anshuiensis_txndc5_2	H57L	# | |---->Altered Disordered_interface (Pr = 0.02) |
Sinocyclocheilus_anshuiensis_txndc5_2	H57L	# | | |
Sinocyclocheilus_anshuiensis_txndc5_2	H57L	# | |---->Altered Ordered_interface (Pr = 0.26) |
Sinocyclocheilus_anshuiensis_txndc5_2	H57L	# | |
Sinocyclocheilus_anshuiensis_txndc5_2	H57L	# |---->Altered Metal_binding (Pr = 0.22)<---------------------------------------------------------|
Sinocyclocheilus_anshuiensis_txndc5_2	H57L	# | |---->Loss of Potassium_binding at T54 (Pr = 0.21 | P = 6.7e-03)
Sinocyclocheilus_anshuiensis_txndc5_2	H57L	# | |---->Loss of Sodium_binding at T54 (Pr = 0.22 | P = 0.03)
Sinocyclocheilus_anshuiensis_txndc5_2	H57L	# |
Sinocyclocheilus_anshuiensis_txndc5_2	H57L	# |---->Altered PTM_site (Pr = 0.01)
Sinocyclocheilus_anshuiensis_txndc5_2	A127T	0.140	Altered Cytoplasmic_loop (Pr = 0.27 | P = 5.5e-04); Loss of Acetylation at K129 (Pr = 0.27 | P = 8.2e-03); Gain of Relative_solvent_accessibility (Pr = 0.25 | P = 0.03)	Altered Motifs (PS00005:Protein kinase C phosphorylation site; PS00007:Tyrosine kinase phosphorylation site)	Predicted conservation scores
Sinocyclocheilus_anshuiensis_txndc5_2	A127T	# Altered Effect (Pr = 0.27)
Sinocyclocheilus_anshuiensis_txndc5_2	A127T	# |---->Altered Motifs (PS00005|PS00007)
Sinocyclocheilus_anshuiensis_txndc5_2	A127T	# |---->Altered Structure_and_dynamics (Pr = 0.27)-------------------------------------------------------|
Sinocyclocheilus_anshuiensis_txndc5_2	A127T	# | |---->Gain of Relative_solvent_accessibility (Pr = 0.25 | P = 0.03) |
Sinocyclocheilus_anshuiensis_txndc5_2	A127T	# | |---->Altered Secondary_structure (Pr = 0.26) |
Sinocyclocheilus_anshuiensis_txndc5_2	A127T	# | | |
Sinocyclocheilus_anshuiensis_txndc5_2	A127T	# | |---->Altered Stability_and_conformational_flexibility (Pr = 0.23) |
Sinocyclocheilus_anshuiensis_txndc5_2	A127T	# | | |---->Altered Conformational_flexibility (Pr = 0.23) |
Sinocyclocheilus_anshuiensis_txndc5_2	A127T	# | | |
Sinocyclocheilus_anshuiensis_txndc5_2	A127T	# | |---->Altered Special_structural_signatures (Pr = 0.27) |
Sinocyclocheilus_anshuiensis_txndc5_2	A127T	# | |---->Altered Signal_peptide (Pr = 0.00) |
Sinocyclocheilus_anshuiensis_txndc5_2	A127T	# | | |
Sinocyclocheilus_anshuiensis_txndc5_2	A127T	# | |---->Altered Transmembrane_protein (Pr = 0.27) |
Sinocyclocheilus_anshuiensis_txndc5_2	A127T	# | |---->Altered Non-cytoplasmic_loop (Pr = 0.27 | P = 5.5e-04) |
Sinocyclocheilus_anshuiensis_txndc5_2	A127T	# | |
Sinocyclocheilus_anshuiensis_txndc5_2	A127T	# |---->Altered Functional_residue (Pr = 0.27) |
Sinocyclocheilus_anshuiensis_txndc5_2	A127T	# |---->Altered Macromolecular_binding (Pr = 0.27) |
Sinocyclocheilus_anshuiensis_txndc5_2	A127T	# | |---->Altered Protein_binding (Pr = 0.27) |
Sinocyclocheilus_anshuiensis_txndc5_2	A127T	# | |---->Altered Disordered_interface (Pr = 0.16) |
Sinocyclocheilus_anshuiensis_txndc5_2	A127T	# | | |
Sinocyclocheilus_anshuiensis_txndc5_2	A127T	# | |---->Altered Ordered_interface (Pr = 0.27) |
Sinocyclocheilus_anshuiensis_txndc5_2	A127T	# | |
Sinocyclocheilus_anshuiensis_txndc5_2	A127T	# |---->Altered Metal_binding (Pr = 0.15)<---------------------------------------------------------|
Sinocyclocheilus_anshuiensis_txndc5_2	A127T	# |
Sinocyclocheilus_anshuiensis_txndc5_2	A127T	# |---->Altered PTM_site (Pr = 0.27)
Sinocyclocheilus_anshuiensis_txndc5_2	A127T	# |---->Loss of Acetylation at K129 (Pr = 0.27 | P = 8.2e-03)
Sinocyclocheilus_anshuiensis_txndc5_2	A138V	0.243	Altered MoRF (Pr = 0.29 | P = 0.03); Altered Cytoplasmic_loop (Pr = 0.20 | P = 5.6e-03)	Altered Motifs (ELME000106:Substrate recognition site that interacts with cyclin and thereby increases phosphorylation by cyclin/cdk complexes. Predicted proteins should have a CDK phosphorylation site. Also used by cyclin/cdk inhibitors.; ELME000239:The USP7 NTD domain binding motif variant based on the MDM2 and P53 interactions.; ELME000333:Motif that mediates binding to SUMO proteins non-covalently.; ELME000335:Inverted version of LIG_SUMO_SBM_1 that mediates binding to SUMO proteins non-covalently.)	Predicted conservation scores
Sinocyclocheilus_anshuiensis_txndc5_2	A138V	# Altered Effect (Pr = 0.29)
Sinocyclocheilus_anshuiensis_txndc5_2	A138V	# |---->Altered Motifs (ELME000106|ELME000239|ELME000333|ELME000335)
Sinocyclocheilus_anshuiensis_txndc5_2	A138V	# |---->Altered Structure_and_dynamics (Pr = 0.28)-------------------------------------------------------|
Sinocyclocheilus_anshuiensis_txndc5_2	A138V	# | |---->Altered Secondary_structure (Pr = 0.25) |
Sinocyclocheilus_anshuiensis_txndc5_2	A138V	# | | |
Sinocyclocheilus_anshuiensis_txndc5_2	A138V	# | |---->Altered Stability_and_conformational_flexibility (Pr = 0.28) |
Sinocyclocheilus_anshuiensis_txndc5_2	A138V	# | | |---->Altered Conformational_flexibility (Pr = 0.28) |
Sinocyclocheilus_anshuiensis_txndc5_2	A138V	# | | |
Sinocyclocheilus_anshuiensis_txndc5_2	A138V	# | |---->Altered Special_structural_signatures (Pr = 0.20) |
Sinocyclocheilus_anshuiensis_txndc5_2	A138V	# | |---->Altered Signal_peptide (Pr = 0.00) |
Sinocyclocheilus_anshuiensis_txndc5_2	A138V	# | | |
Sinocyclocheilus_anshuiensis_txndc5_2	A138V	# | |---->Altered Transmembrane_protein (Pr = 0.20) |
Sinocyclocheilus_anshuiensis_txndc5_2	A138V	# | |---->Altered Non-cytoplasmic_loop (Pr = 0.20 | P = 5.6e-03) |
Sinocyclocheilus_anshuiensis_txndc5_2	A138V	# | |
Sinocyclocheilus_anshuiensis_txndc5_2	A138V	# |---->Altered Functional_residue (Pr = 0.29) |
Sinocyclocheilus_anshuiensis_txndc5_2	A138V	# |---->Altered Macromolecular_binding (Pr = 0.29) |
Sinocyclocheilus_anshuiensis_txndc5_2	A138V	# | |---->Altered Protein_binding (Pr = 0.29) |
Sinocyclocheilus_anshuiensis_txndc5_2	A138V	# | |---->Altered Disordered_interface (Pr = 0.29) |
Sinocyclocheilus_anshuiensis_txndc5_2	A138V	# | | |---->Altered MoRF (Pr = 0.29 | P = 0.03) |
Sinocyclocheilus_anshuiensis_txndc5_2	A138V	# | | |
Sinocyclocheilus_anshuiensis_txndc5_2	A138V	# | |---->Altered Ordered_interface (Pr = 0.15) |
Sinocyclocheilus_anshuiensis_txndc5_2	A138V	# | |
Sinocyclocheilus_anshuiensis_txndc5_2	A138V	# |---->Altered Metal_binding (Pr = 0.07)<---------------------------------------------------------|
Sinocyclocheilus_anshuiensis_txndc5_2	A138V	# |
Sinocyclocheilus_anshuiensis_txndc5_2	A138V	# |---->Altered PTM_site (Pr = 0.15)
Sinocyclocheilus_anshuiensis_txndc5_2	A300T	0.069	Altered Coiled_coil (Pr = 0.38 | P = 7.5e-03); Gain of B-factor (Pr = 0.25 | P = 0.02)	Altered Motifs (ELME000052:Phosphothreonine motif binding a subset of FHA domains that show a preference for a large aliphatic amino acid at the pT+3 position.)	Predicted conservation scores
Sinocyclocheilus_anshuiensis_txndc5_2	A300T	# Altered Effect (Pr = 0.38)
Sinocyclocheilus_anshuiensis_txndc5_2	A300T	# |---->Altered Motifs (ELME000052)
Sinocyclocheilus_anshuiensis_txndc5_2	A300T	# |---->Altered Structure_and_dynamics (Pr = 0.38)-------------------------------------------------------|
Sinocyclocheilus_anshuiensis_txndc5_2	A300T	# | |---->Altered Secondary_structure (Pr = 0.20) |
Sinocyclocheilus_anshuiensis_txndc5_2	A300T	# | | |
Sinocyclocheilus_anshuiensis_txndc5_2	A300T	# | |---->Altered Stability_and_conformational_flexibility (Pr = 0.25) |
Sinocyclocheilus_anshuiensis_txndc5_2	A300T	# | | |---->Altered Conformational_flexibility (Pr = 0.25) |
Sinocyclocheilus_anshuiensis_txndc5_2	A300T	# | | |---->Gain of B-factor (Pr = 0.25 | P = 0.02) |
Sinocyclocheilus_anshuiensis_txndc5_2	A300T	# | | |
Sinocyclocheilus_anshuiensis_txndc5_2	A300T	# | |---->Altered Special_structural_signatures (Pr = 0.38) |
Sinocyclocheilus_anshuiensis_txndc5_2	A300T	# | |---->Altered Coiled_coil (Pr = 0.38 | P = 7.5e-03) |
Sinocyclocheilus_anshuiensis_txndc5_2	A300T	# | |---->Altered Signal_peptide (Pr = 0.00) |
Sinocyclocheilus_anshuiensis_txndc5_2	A300T	# | | |
Sinocyclocheilus_anshuiensis_txndc5_2	A300T	# | |---->Altered Transmembrane_protein (Pr = 0.09) |
Sinocyclocheilus_anshuiensis_txndc5_2	A300T	# | |
Sinocyclocheilus_anshuiensis_txndc5_2	A300T	# |---->Altered Functional_residue (Pr = 0.15) |
Sinocyclocheilus_anshuiensis_txndc5_2	A300T	# |---->Altered Macromolecular_binding (Pr = 0.15) |
Sinocyclocheilus_anshuiensis_txndc5_2	A300T	# | |---->Altered Protein_binding (Pr = 0.15) |
Sinocyclocheilus_anshuiensis_txndc5_2	A300T	# | |---->Altered Disordered_interface (Pr = 0.15) |
Sinocyclocheilus_anshuiensis_txndc5_2	A300T	# | | |
Sinocyclocheilus_anshuiensis_txndc5_2	A300T	# | |---->Altered Ordered_interface (Pr = 0.01) |
Sinocyclocheilus_anshuiensis_txndc5_2	A300T	# | |
Sinocyclocheilus_anshuiensis_txndc5_2	A300T	# |---->Altered Metal_binding (Pr = 0.03)<---------------------------------------------------------|
Sinocyclocheilus_anshuiensis_txndc5_2	A300T	# |
Sinocyclocheilus_anshuiensis_txndc5_2	A300T	# |---->Altered PTM_site (Pr = 0.08)
Sinocyclocheilus_anshuiensis_txndc5_2	R397W	0.385	Gain of Loop (Pr = 0.32 | P = 2.2e-03); Altered Cytoplasmic_loop (Pr = 0.30 | P = 1.5e-04); Gain of Strand (Pr = 0.29 | P = 3.6e-03); Altered PPI_residue (Pr = 0.28 | P = 0.04)	Altered Motifs (None)	Predicted conservation scores
Sinocyclocheilus_anshuiensis_txndc5_2	R397W	# Altered Effect (Pr = 0.32)
Sinocyclocheilus_anshuiensis_txndc5_2	R397W	# |---->Altered Motifs (None)
Sinocyclocheilus_anshuiensis_txndc5_2	R397W	# |---->Altered Structure_and_dynamics (Pr = 0.32)-------------------------------------------------------|
Sinocyclocheilus_anshuiensis_txndc5_2	R397W	# | |---->Altered Secondary_structure (Pr = 0.32) |
Sinocyclocheilus_anshuiensis_txndc5_2	R397W	# | | |---->Gain of Strand (Pr = 0.29 | P = 3.6e-03) |
Sinocyclocheilus_anshuiensis_txndc5_2	R397W	# | | |---->Gain of Loop (Pr = 0.32 | P = 2.2e-03) |
Sinocyclocheilus_anshuiensis_txndc5_2	R397W	# | | |
Sinocyclocheilus_anshuiensis_txndc5_2	R397W	# | |---->Altered Stability_and_conformational_flexibility (Pr = 0.31) |
Sinocyclocheilus_anshuiensis_txndc5_2	R397W	# | | |---->Altered Conformational_flexibility (Pr = 0.31) |
Sinocyclocheilus_anshuiensis_txndc5_2	R397W	# | | |
Sinocyclocheilus_anshuiensis_txndc5_2	R397W	# | |---->Altered Special_structural_signatures (Pr = 0.30) |
Sinocyclocheilus_anshuiensis_txndc5_2	R397W	# | |---->Altered Signal_peptide (Pr = 0.00) |
Sinocyclocheilus_anshuiensis_txndc5_2	R397W	# | | |
Sinocyclocheilus_anshuiensis_txndc5_2	R397W	# | |---->Altered Transmembrane_protein (Pr = 0.30) |
Sinocyclocheilus_anshuiensis_txndc5_2	R397W	# | |---->Altered Non-cytoplasmic_loop (Pr = 0.30 | P = 1.5e-04) |
Sinocyclocheilus_anshuiensis_txndc5_2	R397W	# | |
Sinocyclocheilus_anshuiensis_txndc5_2	R397W	# |---->Altered Functional_residue (Pr = 0.28) |
Sinocyclocheilus_anshuiensis_txndc5_2	R397W	# |---->Altered Macromolecular_binding (Pr = 0.28) |
Sinocyclocheilus_anshuiensis_txndc5_2	R397W	# | |---->Altered Protein_binding (Pr = 0.28) |
Sinocyclocheilus_anshuiensis_txndc5_2	R397W	# | |---->Altered Disordered_interface (Pr = 0.08) |
Sinocyclocheilus_anshuiensis_txndc5_2	R397W	# | | |
Sinocyclocheilus_anshuiensis_txndc5_2	R397W	# | |---->Altered Ordered_interface (Pr = 0.28) |
Sinocyclocheilus_anshuiensis_txndc5_2	R397W	# | |---->Altered PPI_residue (Pr = 0.28 | P = 0.04) |
Sinocyclocheilus_anshuiensis_txndc5_2	R397W	# | |
Sinocyclocheilus_anshuiensis_txndc5_2	R397W	# |---->Altered Metal_binding (Pr = 0.11)<---------------------------------------------------------|
Sinocyclocheilus_anshuiensis_txndc5_2	R397W	# |
Sinocyclocheilus_anshuiensis_txndc5_2	R397W	# |---->Altered PTM_site (Pr = 0.12)
Sinocyclocheilus_anshuiensis_txndc5_2	M419L	0.071	Altered Cytoplasmic_loop (Pr = 0.16 | P = 0.01); Altered Coiled_coil (Pr = 0.09 | P = 0.05)	Altered Motifs (ELME000063:CK1 phosphorylation site; ELME000193:Some proteins re-exported from the nucleus contain a Leucine-rich nuclear export signal (NES) binding to the CRM1 exportin protein.; ELME000313:The WH2 motif is of variable length (16-19 amino acids) binding to the hydrophobic cleft formed by actin's subdomains 1 and 3. At the N-terminus it forms an alpha-helix followed by a flexible loop stabilised upon actin binding.)	Predicted conservation scores
Sinocyclocheilus_anshuiensis_txndc5_2	M419L	# Altered Effect (Pr = 0.28)
Sinocyclocheilus_anshuiensis_txndc5_2	M419L	# |---->Altered Motifs (ELME000063|ELME000193|ELME000313)
Sinocyclocheilus_anshuiensis_txndc5_2	M419L	# |---->Altered Structure_and_dynamics (Pr = 0.28)-------------------------------------------------------|
Sinocyclocheilus_anshuiensis_txndc5_2	M419L	# | |---->Altered Secondary_structure (Pr = 0.26) |
Sinocyclocheilus_anshuiensis_txndc5_2	M419L	# | | |
Sinocyclocheilus_anshuiensis_txndc5_2	M419L	# | |---->Altered Stability_and_conformational_flexibility (Pr = 0.28) |
Sinocyclocheilus_anshuiensis_txndc5_2	M419L	# | | |---->Altered Conformational_flexibility (Pr = 0.28) |
Sinocyclocheilus_anshuiensis_txndc5_2	M419L	# | | |
Sinocyclocheilus_anshuiensis_txndc5_2	M419L	# | |---->Altered Special_structural_signatures (Pr = 0.16) |
Sinocyclocheilus_anshuiensis_txndc5_2	M419L	# | |---->Altered Coiled_coil (Pr = 0.09 | P = 0.05) |
Sinocyclocheilus_anshuiensis_txndc5_2	M419L	# | |---->Altered Signal_peptide (Pr = 0.00) |
Sinocyclocheilus_anshuiensis_txndc5_2	M419L	# | | |
Sinocyclocheilus_anshuiensis_txndc5_2	M419L	# | |---->Altered Transmembrane_protein (Pr = 0.16) |
Sinocyclocheilus_anshuiensis_txndc5_2	M419L	# | |---->Altered Non-cytoplasmic_loop (Pr = 0.16 | P = 0.01) |
Sinocyclocheilus_anshuiensis_txndc5_2	M419L	# | |
Sinocyclocheilus_anshuiensis_txndc5_2	M419L	# |---->Altered Functional_residue (Pr = 0.17) |
Sinocyclocheilus_anshuiensis_txndc5_2	M419L	# |---->Altered Macromolecular_binding (Pr = 0.14) |
Sinocyclocheilus_anshuiensis_txndc5_2	M419L	# | |---->Altered Protein_binding (Pr = 0.14) |
Sinocyclocheilus_anshuiensis_txndc5_2	M419L	# | |---->Altered Disordered_interface (Pr = 0.12) |
Sinocyclocheilus_anshuiensis_txndc5_2	M419L	# | | |
Sinocyclocheilus_anshuiensis_txndc5_2	M419L	# | |---->Altered Ordered_interface (Pr = 0.14) |
Sinocyclocheilus_anshuiensis_txndc5_2	M419L	# | |
Sinocyclocheilus_anshuiensis_txndc5_2	M419L	# |---->Altered Metal_binding (Pr = 0.10)<---------------------------------------------------------|
Sinocyclocheilus_anshuiensis_txndc5_2	M419L	# |
Sinocyclocheilus_anshuiensis_txndc5_2	M419L	# |---->Altered PTM_site (Pr = 0.17)
Sinocyclocheilus_anshuiensis_tyr_1	V366A	0.134	Gain of Intrinsic_disorder (Pr = 0.34 | P = 0.02); Gain of Helix (Pr = 0.27 | P = 0.04); Altered Cytoplasmic_loop (Pr = 0.22 | P = 3.1e-03)	Altered Motifs (ELME000336:NEK2 phosphorylation motif with preferred Phe - Leu or Met in the -3 position to compensate for less favorable residues in the +1 and +2 position.; PS00008:N-myristoylation site)	Predicted conservation scores
Sinocyclocheilus_anshuiensis_tyr_1	V366A	# Altered Effect (Pr = 0.34)
Sinocyclocheilus_anshuiensis_tyr_1	V366A	# |---->Altered Motifs (ELME000336|PS00008)
Sinocyclocheilus_anshuiensis_tyr_1	V366A	# |---->Altered Structure_and_dynamics (Pr = 0.34)-------------------------------------------------------|
Sinocyclocheilus_anshuiensis_tyr_1	V366A	# | |---->Altered Secondary_structure (Pr = 0.27) |
Sinocyclocheilus_anshuiensis_tyr_1	V366A	# | | |---->Gain of Helix (Pr = 0.27 | P = 0.04) |
Sinocyclocheilus_anshuiensis_tyr_1	V366A	# | | |
Sinocyclocheilus_anshuiensis_tyr_1	V366A	# | |---->Altered Stability_and_conformational_flexibility (Pr = 0.34) |
Sinocyclocheilus_anshuiensis_tyr_1	V366A	# | | |---->Altered Conformational_flexibility (Pr = 0.34) |
Sinocyclocheilus_anshuiensis_tyr_1	V366A	# | | |---->Gain of Intrinsic_disorder (Pr = 0.34 | P = 0.02) |
Sinocyclocheilus_anshuiensis_tyr_1	V366A	# | | |
Sinocyclocheilus_anshuiensis_tyr_1	V366A	# | |---->Altered Special_structural_signatures (Pr = 0.22) |
Sinocyclocheilus_anshuiensis_tyr_1	V366A	# | |---->Altered Signal_peptide (Pr = 0.00) |
Sinocyclocheilus_anshuiensis_tyr_1	V366A	# | | |
Sinocyclocheilus_anshuiensis_tyr_1	V366A	# | |---->Altered Transmembrane_protein (Pr = 0.22) |
Sinocyclocheilus_anshuiensis_tyr_1	V366A	# | |---->Altered Non-cytoplasmic_loop (Pr = 0.22 | P = 3.1e-03) |
Sinocyclocheilus_anshuiensis_tyr_1	V366A	# | |
Sinocyclocheilus_anshuiensis_tyr_1	V366A	# |---->Altered Functional_residue (Pr = 0.19) |
Sinocyclocheilus_anshuiensis_tyr_1	V366A	# |---->Altered Macromolecular_binding (Pr = 0.19) |
Sinocyclocheilus_anshuiensis_tyr_1	V366A	# | |---->Altered Protein_binding (Pr = 0.19) |
Sinocyclocheilus_anshuiensis_tyr_1	V366A	# | |---->Altered Disordered_interface (Pr = 0.19) |
Sinocyclocheilus_anshuiensis_tyr_1	V366A	# | | |
Sinocyclocheilus_anshuiensis_tyr_1	V366A	# | |---->Altered Ordered_interface (Pr = 0.11) |
Sinocyclocheilus_anshuiensis_tyr_1	V366A	# | |
Sinocyclocheilus_anshuiensis_tyr_1	V366A	# |---->Altered Metal_binding (Pr = 0.03)<---------------------------------------------------------|
Sinocyclocheilus_anshuiensis_tyr_1	V366A	# |
Sinocyclocheilus_anshuiensis_tyr_1	V366A	# |---->Altered PTM_site (Pr = 0.08)
Sinocyclocheilus_anshuiensis_tyr_2	Y75H	0.631	Gain of Intrinsic_disorder (Pr = 0.37 | P = 0.01); Altered PPI_hotspot (Pr = 0.35 | P = 2.2e-03); Altered Cytoplasmic_loop (Pr = 0.33 | P = 5.8e-05); Loss of Relative_solvent_accessibility (Pr = 0.29 | P = 0.01); Loss of Loop (Pr = 0.27 | P = 0.04); Gain of Nickel_binding at Y75 (Pr = 0.17 | P = 0.04)	Altered Motifs (None)	Predicted conservation scores
Sinocyclocheilus_anshuiensis_tyr_2	Y75H	# Altered Effect (Pr = 0.37)
Sinocyclocheilus_anshuiensis_tyr_2	Y75H	# |---->Altered Motifs (None)
Sinocyclocheilus_anshuiensis_tyr_2	Y75H	# |---->Altered Structure_and_dynamics (Pr = 0.37)-------------------------------------------------------|
Sinocyclocheilus_anshuiensis_tyr_2	Y75H	# | |---->Loss of Relative_solvent_accessibility (Pr = 0.29 | P = 0.01) |
Sinocyclocheilus_anshuiensis_tyr_2	Y75H	# | |---->Altered Secondary_structure (Pr = 0.27) |
Sinocyclocheilus_anshuiensis_tyr_2	Y75H	# | | |---->Loss of Loop (Pr = 0.27 | P = 0.04) |
Sinocyclocheilus_anshuiensis_tyr_2	Y75H	# | | |
Sinocyclocheilus_anshuiensis_tyr_2	Y75H	# | |---->Altered Stability_and_conformational_flexibility (Pr = 0.37) |
Sinocyclocheilus_anshuiensis_tyr_2	Y75H	# | | |---->Altered Conformational_flexibility (Pr = 0.37) |
Sinocyclocheilus_anshuiensis_tyr_2	Y75H	# | | |---->Gain of Intrinsic_disorder (Pr = 0.37 | P = 0.01) |
Sinocyclocheilus_anshuiensis_tyr_2	Y75H	# | | |
Sinocyclocheilus_anshuiensis_tyr_2	Y75H	# | |---->Altered Special_structural_signatures (Pr = 0.33) |
Sinocyclocheilus_anshuiensis_tyr_2	Y75H	# | |---->Altered Signal_peptide (Pr = 0.00) |
Sinocyclocheilus_anshuiensis_tyr_2	Y75H	# | | |
Sinocyclocheilus_anshuiensis_tyr_2	Y75H	# | |---->Altered Transmembrane_protein (Pr = 0.33) |
Sinocyclocheilus_anshuiensis_tyr_2	Y75H	# | |---->Altered Non-cytoplasmic_loop (Pr = 0.33 | P = 5.8e-05) |
Sinocyclocheilus_anshuiensis_tyr_2	Y75H	# | |
Sinocyclocheilus_anshuiensis_tyr_2	Y75H	# |---->Altered Functional_residue (Pr = 0.35) |
Sinocyclocheilus_anshuiensis_tyr_2	Y75H	# |---->Altered Macromolecular_binding (Pr = 0.35) |
Sinocyclocheilus_anshuiensis_tyr_2	Y75H	# | |---->Altered Protein_binding (Pr = 0.35) |
Sinocyclocheilus_anshuiensis_tyr_2	Y75H	# | |---->Altered Disordered_interface (Pr = 0.26) |
Sinocyclocheilus_anshuiensis_tyr_2	Y75H	# | | |
Sinocyclocheilus_anshuiensis_tyr_2	Y75H	# | |---->Altered Ordered_interface (Pr = 0.35) |
Sinocyclocheilus_anshuiensis_tyr_2	Y75H	# | |---->Altered PPI_hotspot (Pr = 0.35 | P = 2.2e-03) |
Sinocyclocheilus_anshuiensis_tyr_2	Y75H	# | |
Sinocyclocheilus_anshuiensis_tyr_2	Y75H	# |---->Altered Metal_binding (Pr = 0.17)<---------------------------------------------------------|
Sinocyclocheilus_anshuiensis_tyr_2	Y75H	# | |---->Gain of Nickel_binding at Y75 (Pr = 0.17 | P = 0.04)
Sinocyclocheilus_anshuiensis_tyr_2	Y75H	# |
Sinocyclocheilus_anshuiensis_tyr_2	Y75H	# |---->Altered PTM_site (Pr = 0.05)
Sinocyclocheilus_anshuiensis_tyr_2	G99S	0.869	Gain of Zinc_binding at C95 (Pr = 0.29 | P = 0.02); Altered Cytoplasmic_loop (Pr = 0.27 | P = 8.2e-04); Altered PPI_hotspot (Pr = 0.25 | P = 0.02); Gain of Disulfide_linkage at C97 (Pr = 0.25 | P = 6.1e-03); Loss of Sulfation at Y101 (Pr = 0.02 | P = 0.03)	Altered Motifs (PS00008:N-myristoylation site; PS00022:EGF-like domain signature 1; PS01248:Laminin-type EGF-like (LE) domain signature)	Predicted conservation scores
Sinocyclocheilus_anshuiensis_tyr_2	G99S	# Altered Effect (Pr = 0.29)
Sinocyclocheilus_anshuiensis_tyr_2	G99S	# |---->Altered Motifs (PS00008|PS00022|PS01248)
Sinocyclocheilus_anshuiensis_tyr_2	G99S	# |---->Altered Structure_and_dynamics (Pr = 0.29)-------------------------------------------------------|
Sinocyclocheilus_anshuiensis_tyr_2	G99S	# | |---->Altered Secondary_structure (Pr = 0.26) |
Sinocyclocheilus_anshuiensis_tyr_2	G99S	# | | |
Sinocyclocheilus_anshuiensis_tyr_2	G99S	# | |---->Altered Stability_and_conformational_flexibility (Pr = 0.25) |
Sinocyclocheilus_anshuiensis_tyr_2	G99S	# | | |---->Gain of Disulfide_linkage at C97 (Pr = 0.25 | P = 6.1e-03) |
Sinocyclocheilus_anshuiensis_tyr_2	G99S	# | | |---->Altered Conformational_flexibility (Pr = 0.12) |
Sinocyclocheilus_anshuiensis_tyr_2	G99S	# | | |
Sinocyclocheilus_anshuiensis_tyr_2	G99S	# | |---->Altered Special_structural_signatures (Pr = 0.27) |
Sinocyclocheilus_anshuiensis_tyr_2	G99S	# | |---->Altered Signal_peptide (Pr = 0.00) |
Sinocyclocheilus_anshuiensis_tyr_2	G99S	# | | |
Sinocyclocheilus_anshuiensis_tyr_2	G99S	# | |---->Altered Transmembrane_protein (Pr = 0.27) |
Sinocyclocheilus_anshuiensis_tyr_2	G99S	# | |---->Altered Non-cytoplasmic_loop (Pr = 0.27 | P = 8.2e-04) |
Sinocyclocheilus_anshuiensis_tyr_2	G99S	# | |
Sinocyclocheilus_anshuiensis_tyr_2	G99S	# |---->Altered Functional_residue (Pr = 0.29) |
Sinocyclocheilus_anshuiensis_tyr_2	G99S	# |---->Altered Macromolecular_binding (Pr = 0.25) |
Sinocyclocheilus_anshuiensis_tyr_2	G99S	# | |---->Altered Protein_binding (Pr = 0.25) |
Sinocyclocheilus_anshuiensis_tyr_2	G99S	# | |---->Altered Disordered_interface (Pr = 0.14) |
Sinocyclocheilus_anshuiensis_tyr_2	G99S	# | | |
Sinocyclocheilus_anshuiensis_tyr_2	G99S	# | |---->Altered Ordered_interface (Pr = 0.25) |
Sinocyclocheilus_anshuiensis_tyr_2	G99S	# | |---->Altered PPI_hotspot (Pr = 0.25 | P = 0.02) |
Sinocyclocheilus_anshuiensis_tyr_2	G99S	# | |
Sinocyclocheilus_anshuiensis_tyr_2	G99S	# |---->Altered Metal_binding (Pr = 0.29)<---------------------------------------------------------|
Sinocyclocheilus_anshuiensis_tyr_2	G99S	# | |---->Gain of Zinc_binding at C95 (Pr = 0.29 | P = 0.02)
Sinocyclocheilus_anshuiensis_tyr_2	G99S	# |
Sinocyclocheilus_anshuiensis_tyr_2	G99S	# |---->Altered PTM_site (Pr = 0.03)
Sinocyclocheilus_anshuiensis_tyr_2	G99S	# |---->Loss of Sulfation at Y101 (Pr = 0.02 | P = 0.03)
Sinocyclocheilus_anshuiensis_tyr_2	A116G	0.369	Altered Cytoplasmic_loop (Pr = 0.32 | P = 6.3e-05); Altered PPI_hotspot (Pr = 0.26 | P = 0.01); Gain of Relative_solvent_accessibility (Pr = 0.24 | P = 0.04); Loss of Disulfide_linkage at C118 (Pr = 0.21 | P = 0.02); Altered DNA_binding (Pr = 0.14 | P = 0.05); Loss of Sulfation at Y113 (Pr = 0.01 | P = 0.05); Gain of GPI-anchor_amidation at N117 (Pr = 0.01 | P = 0.03)	Altered Motifs (ELME000182:STAT5 Src Homology 2 (SH2) domain binding motif.; PS00008:N-myristoylation site; PS01248:Laminin-type EGF-like (LE) domain signature)	Predicted conservation scores
Sinocyclocheilus_anshuiensis_tyr_2	A116G	# Altered Effect (Pr = 0.32)
Sinocyclocheilus_anshuiensis_tyr_2	A116G	# |---->Altered Motifs (ELME000182|PS00008|PS01248)
Sinocyclocheilus_anshuiensis_tyr_2	A116G	# |---->Altered Structure_and_dynamics (Pr = 0.32)-------------------------------------------------------|
Sinocyclocheilus_anshuiensis_tyr_2	A116G	# | |---->Gain of Relative_solvent_accessibility (Pr = 0.24 | P = 0.04) |
Sinocyclocheilus_anshuiensis_tyr_2	A116G	# | |---->Altered Secondary_structure (Pr = 0.25) |
Sinocyclocheilus_anshuiensis_tyr_2	A116G	# | | |
Sinocyclocheilus_anshuiensis_tyr_2	A116G	# | |---->Altered Stability_and_conformational_flexibility (Pr = 0.23) |
Sinocyclocheilus_anshuiensis_tyr_2	A116G	# | | |---->Loss of Disulfide_linkage at C118 (Pr = 0.21 | P = 0.02) |
Sinocyclocheilus_anshuiensis_tyr_2	A116G	# | | |---->Altered Conformational_flexibility (Pr = 0.23) |
Sinocyclocheilus_anshuiensis_tyr_2	A116G	# | | |
Sinocyclocheilus_anshuiensis_tyr_2	A116G	# | |---->Altered Special_structural_signatures (Pr = 0.32) |
Sinocyclocheilus_anshuiensis_tyr_2	A116G	# | |---->Altered Signal_peptide (Pr = 0.00) |
Sinocyclocheilus_anshuiensis_tyr_2	A116G	# | | |
Sinocyclocheilus_anshuiensis_tyr_2	A116G	# | |---->Altered Transmembrane_protein (Pr = 0.32) |
Sinocyclocheilus_anshuiensis_tyr_2	A116G	# | |---->Altered Non-cytoplasmic_loop (Pr = 0.32 | P = 6.3e-05) |
Sinocyclocheilus_anshuiensis_tyr_2	A116G	# | |
Sinocyclocheilus_anshuiensis_tyr_2	A116G	# |---->Altered Functional_residue (Pr = 0.27) |
Sinocyclocheilus_anshuiensis_tyr_2	A116G	# |---->Altered Macromolecular_binding (Pr = 0.27) |
Sinocyclocheilus_anshuiensis_tyr_2	A116G	# | |---->Altered DNA_binding (Pr = 0.14 | P = 0.05) |
Sinocyclocheilus_anshuiensis_tyr_2	A116G	# | |---->Altered Protein_binding (Pr = 0.27) |
Sinocyclocheilus_anshuiensis_tyr_2	A116G	# | |---->Altered Disordered_interface (Pr = 0.22) |
Sinocyclocheilus_anshuiensis_tyr_2	A116G	# | | |
Sinocyclocheilus_anshuiensis_tyr_2	A116G	# | |---->Altered Ordered_interface (Pr = 0.27) |
Sinocyclocheilus_anshuiensis_tyr_2	A116G	# | |---->Altered PPI_hotspot (Pr = 0.26 | P = 0.01) |
Sinocyclocheilus_anshuiensis_tyr_2	A116G	# | |
Sinocyclocheilus_anshuiensis_tyr_2	A116G	# |---->Altered Metal_binding (Pr = 0.16)<---------------------------------------------------------|
Sinocyclocheilus_anshuiensis_tyr_2	A116G	# |
Sinocyclocheilus_anshuiensis_tyr_2	A116G	# |---->Altered PTM_site (Pr = 0.09)
Sinocyclocheilus_anshuiensis_tyr_2	A116G	# |---->Gain of GPI-anchor_amidation at N117 (Pr = 0.01 | P = 0.03)
Sinocyclocheilus_anshuiensis_tyr_2	A116G	# |---->Loss of Sulfation at Y113 (Pr = 0.01 | P = 0.05)
Sinocyclocheilus_anshuiensis_tyr_2	R345H	0.283	Altered MoRF (Pr = 0.28 | P = 0.03); Loss of Helix (Pr = 0.27 | P = 0.04); Loss of ADP-ribosylation at R345 (Pr = 0.26 | P = 8.6e-03); Altered Cytoplasmic_loop (Pr = 0.15 | P = 0.01); Gain of N-linked_glycosylation at N347 (Pr = 0.08 | P = 0.01)	Altered Motifs (ELME000102:N-Arg dibasic convertase (nardilysin) cleavage site (Xaa-|-Arg-Lys or Arg-|-Arg-Xaa).; ELME000108:Yeast kexin 2 cleavage site (Lys-Arg-|-Xaa or Arg-Arg-|-Xaa); ELME000233:MAPK interacting molecules (e.g. MAPKKs - substrates - phosphatases) carry docking motif that help to regulate specific interaction in the MAPK cascade. The classic motif approximates (R/K)xxxx#x# where # is a hydrophobic residue.)	Predicted conservation scores
Sinocyclocheilus_anshuiensis_tyr_2	R345H	# Altered Effect (Pr = 0.28)
Sinocyclocheilus_anshuiensis_tyr_2	R345H	# |---->Altered Motifs (ELME000102|ELME000108|ELME000233)
Sinocyclocheilus_anshuiensis_tyr_2	R345H	# |---->Altered Structure_and_dynamics (Pr = 0.27)-------------------------------------------------------|
Sinocyclocheilus_anshuiensis_tyr_2	R345H	# | |---->Altered Secondary_structure (Pr = 0.27) |
Sinocyclocheilus_anshuiensis_tyr_2	R345H	# | | |---->Loss of Helix (Pr = 0.27 | P = 0.04) |
Sinocyclocheilus_anshuiensis_tyr_2	R345H	# | | |
Sinocyclocheilus_anshuiensis_tyr_2	R345H	# | |---->Altered Stability_and_conformational_flexibility (Pr = 0.24) |
Sinocyclocheilus_anshuiensis_tyr_2	R345H	# | | |---->Altered Conformational_flexibility (Pr = 0.24) |
Sinocyclocheilus_anshuiensis_tyr_2	R345H	# | | |
Sinocyclocheilus_anshuiensis_tyr_2	R345H	# | |---->Altered Special_structural_signatures (Pr = 0.15) |
Sinocyclocheilus_anshuiensis_tyr_2	R345H	# | |---->Altered Signal_peptide (Pr = 0.00) |
Sinocyclocheilus_anshuiensis_tyr_2	R345H	# | | |
Sinocyclocheilus_anshuiensis_tyr_2	R345H	# | |---->Altered Transmembrane_protein (Pr = 0.15) |
Sinocyclocheilus_anshuiensis_tyr_2	R345H	# | |---->Altered Non-cytoplasmic_loop (Pr = 0.15 | P = 0.01) |
Sinocyclocheilus_anshuiensis_tyr_2	R345H	# | |
Sinocyclocheilus_anshuiensis_tyr_2	R345H	# |---->Altered Functional_residue (Pr = 0.28) |
Sinocyclocheilus_anshuiensis_tyr_2	R345H	# |---->Altered Macromolecular_binding (Pr = 0.28) |
Sinocyclocheilus_anshuiensis_tyr_2	R345H	# | |---->Altered Protein_binding (Pr = 0.28) |
Sinocyclocheilus_anshuiensis_tyr_2	R345H	# | |---->Altered Disordered_interface (Pr = 0.28) |
Sinocyclocheilus_anshuiensis_tyr_2	R345H	# | | |---->Altered MoRF (Pr = 0.28 | P = 0.03) |
Sinocyclocheilus_anshuiensis_tyr_2	R345H	# | | |
Sinocyclocheilus_anshuiensis_tyr_2	R345H	# | |---->Altered Ordered_interface (Pr = 0.21) |
Sinocyclocheilus_anshuiensis_tyr_2	R345H	# | |
Sinocyclocheilus_anshuiensis_tyr_2	R345H	# |---->Altered Metal_binding (Pr = 0.07)<---------------------------------------------------------|
Sinocyclocheilus_anshuiensis_tyr_2	R345H	# |
Sinocyclocheilus_anshuiensis_tyr_2	R345H	# |---->Altered PTM_site (Pr = 0.26)
Sinocyclocheilus_anshuiensis_tyr_2	R345H	# |---->Loss of ADP-ribosylation at R345 (Pr = 0.26 | P = 8.6e-03)
Sinocyclocheilus_anshuiensis_tyr_2	R345H	# |---->Gain of N-linked_glycosylation at N347 (Pr = 0.08 | P = 0.01)
Sinocyclocheilus_anshuiensis_tyr_2	G430R	0.932	Altered PPI_residue (Pr = 0.42 | P = 5.4e-04); Loss of Manganese_binding at H431 (Pr = 0.39 | P = 1.3e-03); Gain of Allosteric_site at G430 (Pr = 0.33 | P = 6.5e-04); Loss of Catalytic_site at H431 (Pr = 0.32 | P = 1.4e-03); Altered PPI_hotspot (Pr = 0.27 | P = 0.01); Loss of Sodium_binding at H431 (Pr = 0.25 | P = 0.01); Loss of Nickel_binding at H431 (Pr = 0.25 | P = 0.01); Loss of Potassium_binding at N432 (Pr = 0.25 | P = 2.7e-03); Gain of Relative_solvent_accessibility (Pr = 0.24 | P = 0.04); Altered Cytoplasmic_loop (Pr = 0.23 | P = 2.4e-03); Loss of Copper_binding at H431 (Pr = 0.12 | P = 5.8e-03); Loss of Sulfation at Y435 (Pr = 0.02 | P = 0.03)	Altered Motifs (PS00007:Tyrosine kinase phosphorylation site)	Predicted conservation scores
Sinocyclocheilus_anshuiensis_tyr_2	G430R	# Altered Effect (Pr = 0.42)
Sinocyclocheilus_anshuiensis_tyr_2	G430R	# |---->Altered Motifs (PS00007)
Sinocyclocheilus_anshuiensis_tyr_2	G430R	# |---->Altered Structure_and_dynamics (Pr = 0.39)-------------------------------------------------------|
Sinocyclocheilus_anshuiensis_tyr_2	G430R	# | |---->Gain of Relative_solvent_accessibility (Pr = 0.24 | P = 0.04) |
Sinocyclocheilus_anshuiensis_tyr_2	G430R	# | |---->Altered Secondary_structure (Pr = 0.26) |
Sinocyclocheilus_anshuiensis_tyr_2	G430R	# | | |
Sinocyclocheilus_anshuiensis_tyr_2	G430R	# | |---->Altered Stability_and_conformational_flexibility (Pr = 0.23) |
Sinocyclocheilus_anshuiensis_tyr_2	G430R	# | | |---->Altered Conformational_flexibility (Pr = 0.23) |
Sinocyclocheilus_anshuiensis_tyr_2	G430R	# | | |
Sinocyclocheilus_anshuiensis_tyr_2	G430R	# | |---->Altered Special_structural_signatures (Pr = 0.23) |
Sinocyclocheilus_anshuiensis_tyr_2	G430R	# | |---->Altered Signal_peptide (Pr = 0.00) |
Sinocyclocheilus_anshuiensis_tyr_2	G430R	# | | |
Sinocyclocheilus_anshuiensis_tyr_2	G430R	# | |---->Altered Transmembrane_protein (Pr = 0.23) |
Sinocyclocheilus_anshuiensis_tyr_2	G430R	# | |---->Altered Non-cytoplasmic_loop (Pr = 0.23 | P = 2.4e-03) |
Sinocyclocheilus_anshuiensis_tyr_2	G430R	# | |
Sinocyclocheilus_anshuiensis_tyr_2	G430R	# |---->Altered Functional_residue (Pr = 0.42) |
Sinocyclocheilus_anshuiensis_tyr_2	G430R	# |---->Loss of Catalytic_site at H431 (Pr = 0.32 | P = 1.4e-03) |
Sinocyclocheilus_anshuiensis_tyr_2	G430R	# |---->Gain of Allosteric_site at G430 (Pr = 0.33 | P = 6.5e-04)<---------------------------------|
Sinocyclocheilus_anshuiensis_tyr_2	G430R	# |---->Altered Macromolecular_binding (Pr = 0.42) |
Sinocyclocheilus_anshuiensis_tyr_2	G430R	# | |---->Altered Protein_binding (Pr = 0.42) |
Sinocyclocheilus_anshuiensis_tyr_2	G430R	# | |---->Altered Disordered_interface (Pr = 0.24) |
Sinocyclocheilus_anshuiensis_tyr_2	G430R	# | | |
Sinocyclocheilus_anshuiensis_tyr_2	G430R	# | |---->Altered Ordered_interface (Pr = 0.42) |
Sinocyclocheilus_anshuiensis_tyr_2	G430R	# | |---->Altered PPI_residue (Pr = 0.42 | P = 5.4e-04) |
Sinocyclocheilus_anshuiensis_tyr_2	G430R	# | |---->Altered PPI_hotspot (Pr = 0.27 | P = 0.01) |
Sinocyclocheilus_anshuiensis_tyr_2	G430R	# | |
Sinocyclocheilus_anshuiensis_tyr_2	G430R	# |---->Altered Metal_binding (Pr = 0.39)<---------------------------------------------------------|
Sinocyclocheilus_anshuiensis_tyr_2	G430R	# | |---->Loss of Copper_binding at H431 (Pr = 0.12 | P = 5.8e-03)
Sinocyclocheilus_anshuiensis_tyr_2	G430R	# | |---->Loss of Manganese_binding at H431 (Pr = 0.39 | P = 1.3e-03)
Sinocyclocheilus_anshuiensis_tyr_2	G430R	# | |---->Loss of Nickel_binding at H431 (Pr = 0.25 | P = 0.01)
Sinocyclocheilus_anshuiensis_tyr_2	G430R	# | |---->Loss of Potassium_binding at N432 (Pr = 0.25 | P = 2.7e-03)
Sinocyclocheilus_anshuiensis_tyr_2	G430R	# | |---->Loss of Sodium_binding at H431 (Pr = 0.25 | P = 0.01)
Sinocyclocheilus_anshuiensis_tyr_2	G430R	# |
Sinocyclocheilus_anshuiensis_tyr_2	G430R	# |---->Altered PTM_site (Pr = 0.12)
Sinocyclocheilus_anshuiensis_tyr_2	G430R	# |---->Loss of Sulfation at Y435 (Pr = 0.02 | P = 0.03)
Sinocyclocheilus_anshuiensis_tyr_2	A500S	0.420	Altered Signal_helix (Pr = 0.10 | P = 2.5e-03); Altered C-terminal_signal (Pr = 0.06 | P = 1.8e-03); Altered Transmembrane_region (Pr = 0.01 | P = 9.1e-03)	Altered Motifs (ELME000085:Glycosaminoglycan attachment site; ELME000239:The USP7 NTD domain binding motif variant based on the MDM2 and P53 interactions.)	Predicted conservation scores
Sinocyclocheilus_anshuiensis_tyr_2	A500S	# Altered Effect (Pr = 0.22)
Sinocyclocheilus_anshuiensis_tyr_2	A500S	# |---->Altered Motifs (ELME000085|ELME000239)
Sinocyclocheilus_anshuiensis_tyr_2	A500S	# |---->Altered Structure_and_dynamics (Pr = 0.22)-------------------------------------------------------|
Sinocyclocheilus_anshuiensis_tyr_2	A500S	# | |---->Altered Secondary_structure (Pr = 0.22) |
Sinocyclocheilus_anshuiensis_tyr_2	A500S	# | | |
Sinocyclocheilus_anshuiensis_tyr_2	A500S	# | |---->Altered Stability_and_conformational_flexibility (Pr = 0.12) |
Sinocyclocheilus_anshuiensis_tyr_2	A500S	# | | |---->Altered Conformational_flexibility (Pr = 0.12) |
Sinocyclocheilus_anshuiensis_tyr_2	A500S	# | | |
Sinocyclocheilus_anshuiensis_tyr_2	A500S	# | |---->Altered Special_structural_signatures (Pr = 0.10) |
Sinocyclocheilus_anshuiensis_tyr_2	A500S	# | |---->Altered Signal_peptide (Pr = 0.10) |
Sinocyclocheilus_anshuiensis_tyr_2	A500S	# | | |---->Altered Signal_helix (Pr = 0.10 | P = 2.5e-03) |
Sinocyclocheilus_anshuiensis_tyr_2	A500S	# | | |---->Altered C-terminal_signal (Pr = 0.06 | P = 1.8e-03) |
Sinocyclocheilus_anshuiensis_tyr_2	A500S	# | | |
Sinocyclocheilus_anshuiensis_tyr_2	A500S	# | |---->Altered Transmembrane_protein (Pr = 0.09) |
Sinocyclocheilus_anshuiensis_tyr_2	A500S	# | |---->Altered Transmembrane_region (Pr = 0.01 | P = 9.1e-03) |
Sinocyclocheilus_anshuiensis_tyr_2	A500S	# | |
Sinocyclocheilus_anshuiensis_tyr_2	A500S	# |---->Altered Functional_residue (Pr = 0.18) |
Sinocyclocheilus_anshuiensis_tyr_2	A500S	# |---->Altered Macromolecular_binding (Pr = 0.18) |
Sinocyclocheilus_anshuiensis_tyr_2	A500S	# | |---->Altered Protein_binding (Pr = 0.18) |
Sinocyclocheilus_anshuiensis_tyr_2	A500S	# | |---->Altered Disordered_interface (Pr = 0.18) |
Sinocyclocheilus_anshuiensis_tyr_2	A500S	# | | |
Sinocyclocheilus_anshuiensis_tyr_2	A500S	# | |---->Altered Ordered_interface (Pr = 0.09) |
Sinocyclocheilus_anshuiensis_tyr_2	A500S	# | |
Sinocyclocheilus_anshuiensis_tyr_2	A500S	# |---->Altered Metal_binding (Pr = 0.01)<---------------------------------------------------------|
Sinocyclocheilus_anshuiensis_tyr_2	A500S	# |
Sinocyclocheilus_anshuiensis_tyr_2	A500S	# |---->Altered PTM_site (Pr = 0.01)
Sinocyclocheilus_anshuiensis_dct_1	I24T	0.112	Altered PPI_hotspot (Pr = 0.25 | P = 0.02); Altered Stability (Pr = 0.10 | P = 0.04)	Altered Motifs (ELME000053:GSK3 phosphorylation recognition site; ELME000336:NEK2 phosphorylation motif with preferred Phe - Leu or Met in the -3 position to compensate for less favorable residues in the +1 and +2 position.)	Predicted conservation scores
Sinocyclocheilus_anshuiensis_dct_1	I24T	# Altered Effect (Pr = 0.26)
Sinocyclocheilus_anshuiensis_dct_1	I24T	# |---->Altered Motifs (ELME000053|ELME000336)
Sinocyclocheilus_anshuiensis_dct_1	I24T	# |---->Altered Structure_and_dynamics (Pr = 0.26)-------------------------------------------------------|
Sinocyclocheilus_anshuiensis_dct_1	I24T	# | |---->Altered Secondary_structure (Pr = 0.26) |
Sinocyclocheilus_anshuiensis_dct_1	I24T	# | | |
Sinocyclocheilus_anshuiensis_dct_1	I24T	# | |---->Altered Stability_and_conformational_flexibility (Pr = 0.10) |
Sinocyclocheilus_anshuiensis_dct_1	I24T	# | | |---->Altered Stability (Pr = 0.10 | P = 0.04) |
Sinocyclocheilus_anshuiensis_dct_1	I24T	# | | |---->Altered Conformational_flexibility (Pr = 0.10) |
Sinocyclocheilus_anshuiensis_dct_1	I24T	# | | |
Sinocyclocheilus_anshuiensis_dct_1	I24T	# | |---->Altered Special_structural_signatures (Pr = 0.03) |
Sinocyclocheilus_anshuiensis_dct_1	I24T	# | |---->Altered Signal_peptide (Pr = 0.01) |
Sinocyclocheilus_anshuiensis_dct_1	I24T	# | | |
Sinocyclocheilus_anshuiensis_dct_1	I24T	# | |---->Altered Transmembrane_protein (Pr = 0.03) |
Sinocyclocheilus_anshuiensis_dct_1	I24T	# | |
Sinocyclocheilus_anshuiensis_dct_1	I24T	# |---->Altered Functional_residue (Pr = 0.25) |
Sinocyclocheilus_anshuiensis_dct_1	I24T	# |---->Altered Macromolecular_binding (Pr = 0.25) |
Sinocyclocheilus_anshuiensis_dct_1	I24T	# | |---->Altered Protein_binding (Pr = 0.25) |
Sinocyclocheilus_anshuiensis_dct_1	I24T	# | |---->Altered Disordered_interface (Pr = 0.04) |
Sinocyclocheilus_anshuiensis_dct_1	I24T	# | | |
Sinocyclocheilus_anshuiensis_dct_1	I24T	# | |---->Altered Ordered_interface (Pr = 0.25) |
Sinocyclocheilus_anshuiensis_dct_1	I24T	# | |---->Altered PPI_hotspot (Pr = 0.25 | P = 0.02) |
Sinocyclocheilus_anshuiensis_dct_1	I24T	# | |
Sinocyclocheilus_anshuiensis_dct_1	I24T	# |---->Altered Metal_binding (Pr = 0.00)<---------------------------------------------------------|
Sinocyclocheilus_anshuiensis_dct_1	I24T	# |
Sinocyclocheilus_anshuiensis_dct_1	I24T	# |---->Altered PTM_site (Pr = 0.06)
Sinocyclocheilus_anshuiensis_dct_1	P77L	0.428	Altered Cytoplasmic_loop (Pr = 0.33 | P = 5.8e-05); Gain of Relative_solvent_accessibility (Pr = 0.24 | P = 0.04)	Altered Motifs (ELME000173:Consensus derived from reported natural interactors which do not match the Mode 1 and Mode 2 ligands.; ELME000313:The WH2 motif is of variable length (16-19 amino acids) binding to the hydrophobic cleft formed by actin's subdomains 1 and 3. At the N-terminus it forms an alpha-helix followed by a flexible loop stabilised upon actin binding.)	Predicted conservation scores
Sinocyclocheilus_anshuiensis_dct_1	P77L	# Altered Effect (Pr = 0.33)
Sinocyclocheilus_anshuiensis_dct_1	P77L	# |---->Altered Motifs (ELME000173|ELME000313)
Sinocyclocheilus_anshuiensis_dct_1	P77L	# |---->Altered Structure_and_dynamics (Pr = 0.33)-------------------------------------------------------|
Sinocyclocheilus_anshuiensis_dct_1	P77L	# | |---->Gain of Relative_solvent_accessibility (Pr = 0.24 | P = 0.04) |
Sinocyclocheilus_anshuiensis_dct_1	P77L	# | |---->Altered Secondary_structure (Pr = 0.26) |
Sinocyclocheilus_anshuiensis_dct_1	P77L	# | | |
Sinocyclocheilus_anshuiensis_dct_1	P77L	# | |---->Altered Stability_and_conformational_flexibility (Pr = 0.23) |
Sinocyclocheilus_anshuiensis_dct_1	P77L	# | | |---->Altered Conformational_flexibility (Pr = 0.23) |
Sinocyclocheilus_anshuiensis_dct_1	P77L	# | | |
Sinocyclocheilus_anshuiensis_dct_1	P77L	# | |---->Altered Special_structural_signatures (Pr = 0.33) |
Sinocyclocheilus_anshuiensis_dct_1	P77L	# | |---->Altered Signal_peptide (Pr = 0.00) |
Sinocyclocheilus_anshuiensis_dct_1	P77L	# | | |
Sinocyclocheilus_anshuiensis_dct_1	P77L	# | |---->Altered Transmembrane_protein (Pr = 0.33) |
Sinocyclocheilus_anshuiensis_dct_1	P77L	# | |---->Altered Non-cytoplasmic_loop (Pr = 0.33 | P = 5.8e-05) |
Sinocyclocheilus_anshuiensis_dct_1	P77L	# | |
Sinocyclocheilus_anshuiensis_dct_1	P77L	# |---->Altered Functional_residue (Pr = 0.23) |
Sinocyclocheilus_anshuiensis_dct_1	P77L	# |---->Altered Macromolecular_binding (Pr = 0.23) |
Sinocyclocheilus_anshuiensis_dct_1	P77L	# | |---->Altered Protein_binding (Pr = 0.23) |
Sinocyclocheilus_anshuiensis_dct_1	P77L	# | |---->Altered Disordered_interface (Pr = 0.20) |
Sinocyclocheilus_anshuiensis_dct_1	P77L	# | | |
Sinocyclocheilus_anshuiensis_dct_1	P77L	# | |---->Altered Ordered_interface (Pr = 0.23) |
Sinocyclocheilus_anshuiensis_dct_1	P77L	# | |
Sinocyclocheilus_anshuiensis_dct_1	P77L	# |---->Altered Metal_binding (Pr = 0.11)<---------------------------------------------------------|
Sinocyclocheilus_anshuiensis_dct_1	P77L	# |
Sinocyclocheilus_anshuiensis_dct_1	P77L	# |---->Altered PTM_site (Pr = 0.09)
Sinocyclocheilus_anshuiensis_dct_1	R117S	0.812	Gain of Loop (Pr = 0.33 | P = 1.4e-03); Altered Cytoplasmic_loop (Pr = 0.28 | P = 5.5e-04); Gain of Relative_solvent_accessibility (Pr = 0.28 | P = 0.02); Altered PPI_hotspot (Pr = 0.26 | P = 0.01); Gain of Disulfide_linkage at C116 (Pr = 0.21 | P = 0.02); Gain of Catalytic_site at C116 (Pr = 0.20 | P = 0.01); Gain of Copper_binding at C116 (Pr = 0.06 | P = 0.03)	Altered Motifs (ELME000053:GSK3 phosphorylation recognition site; ELME000147:Site phosphorylated by the Polo-like kinase.; PS01248:Laminin-type EGF-like (LE) domain signature)	Predicted conservation scores
Sinocyclocheilus_anshuiensis_dct_1	R117S	# Altered Effect (Pr = 0.33)
Sinocyclocheilus_anshuiensis_dct_1	R117S	# |---->Altered Motifs (ELME000053|ELME000147|PS01248)
Sinocyclocheilus_anshuiensis_dct_1	R117S	# |---->Altered Structure_and_dynamics (Pr = 0.33)-------------------------------------------------------|
Sinocyclocheilus_anshuiensis_dct_1	R117S	# | |---->Gain of Relative_solvent_accessibility (Pr = 0.28 | P = 0.02) |
Sinocyclocheilus_anshuiensis_dct_1	R117S	# | |---->Altered Secondary_structure (Pr = 0.33) |
Sinocyclocheilus_anshuiensis_dct_1	R117S	# | | |---->Gain of Loop (Pr = 0.33 | P = 1.4e-03) |
Sinocyclocheilus_anshuiensis_dct_1	R117S	# | | |
Sinocyclocheilus_anshuiensis_dct_1	R117S	# | |---->Altered Stability_and_conformational_flexibility (Pr = 0.21) |
Sinocyclocheilus_anshuiensis_dct_1	R117S	# | | |---->Gain of Disulfide_linkage at C116 (Pr = 0.21 | P = 0.02) |
Sinocyclocheilus_anshuiensis_dct_1	R117S	# | | |---->Altered Conformational_flexibility (Pr = 0.15) |
Sinocyclocheilus_anshuiensis_dct_1	R117S	# | | |
Sinocyclocheilus_anshuiensis_dct_1	R117S	# | |---->Altered Special_structural_signatures (Pr = 0.28) |
Sinocyclocheilus_anshuiensis_dct_1	R117S	# | |---->Altered Signal_peptide (Pr = 0.00) |
Sinocyclocheilus_anshuiensis_dct_1	R117S	# | | |
Sinocyclocheilus_anshuiensis_dct_1	R117S	# | |---->Altered Transmembrane_protein (Pr = 0.28) |
Sinocyclocheilus_anshuiensis_dct_1	R117S	# | |---->Altered Non-cytoplasmic_loop (Pr = 0.28 | P = 5.5e-04) |
Sinocyclocheilus_anshuiensis_dct_1	R117S	# | |
Sinocyclocheilus_anshuiensis_dct_1	R117S	# |---->Altered Functional_residue (Pr = 0.26) |
Sinocyclocheilus_anshuiensis_dct_1	R117S	# |---->Gain of Catalytic_site at C116 (Pr = 0.20 | P = 0.01) |
Sinocyclocheilus_anshuiensis_dct_1	R117S	# |---->Altered Macromolecular_binding (Pr = 0.26) |
Sinocyclocheilus_anshuiensis_dct_1	R117S	# | |---->Altered Protein_binding (Pr = 0.26) |
Sinocyclocheilus_anshuiensis_dct_1	R117S	# | |---->Altered Disordered_interface (Pr = 0.12) |
Sinocyclocheilus_anshuiensis_dct_1	R117S	# | | |
Sinocyclocheilus_anshuiensis_dct_1	R117S	# | |---->Altered Ordered_interface (Pr = 0.26) |
Sinocyclocheilus_anshuiensis_dct_1	R117S	# | |---->Altered PPI_hotspot (Pr = 0.26 | P = 0.01) |
Sinocyclocheilus_anshuiensis_dct_1	R117S	# | |
Sinocyclocheilus_anshuiensis_dct_1	R117S	# |---->Altered Metal_binding (Pr = 0.16)<---------------------------------------------------------|
Sinocyclocheilus_anshuiensis_dct_1	R117S	# | |---->Gain of Copper_binding at C116 (Pr = 0.06 | P = 0.03)
Sinocyclocheilus_anshuiensis_dct_1	R117S	# |
Sinocyclocheilus_anshuiensis_dct_1	R117S	# |---->Altered PTM_site (Pr = 0.09)
Sinocyclocheilus_anshuiensis_dct_1	F217L	0.824	Loss of Allosteric_site at H219 (Pr = 0.28 | P = 7.5e-03); Altered PPI_hotspot (Pr = 0.27 | P = 9.7e-03); Gain of Acetylation at K213 (Pr = 0.24 | P = 0.02); Loss of Manganese_binding at D216 (Pr = 0.22 | P = 0.02); Altered Cytoplasmic_loop (Pr = 0.11 | P = 0.03)	Altered Motifs (ELME000137:Protein phosphatase 1 catalytic subunit (PP1c) interacting motif binds targeting proteins that dock to the substrate for dephosphorylation. The motif defined is [RK]{0 -1}[VI][^P][FW].)	Predicted conservation scores
Sinocyclocheilus_anshuiensis_dct_1	F217L	# Altered Effect (Pr = 0.28)
Sinocyclocheilus_anshuiensis_dct_1	F217L	# |---->Altered Motifs (ELME000137)
Sinocyclocheilus_anshuiensis_dct_1	F217L	# |---->Altered Structure_and_dynamics (Pr = 0.28)-------------------------------------------------------|
Sinocyclocheilus_anshuiensis_dct_1	F217L	# | |---->Altered Secondary_structure (Pr = 0.26) |
Sinocyclocheilus_anshuiensis_dct_1	F217L	# | | |
Sinocyclocheilus_anshuiensis_dct_1	F217L	# | |---->Altered Stability_and_conformational_flexibility (Pr = 0.20) |
Sinocyclocheilus_anshuiensis_dct_1	F217L	# | | |---->Altered Conformational_flexibility (Pr = 0.20) |
Sinocyclocheilus_anshuiensis_dct_1	F217L	# | | |
Sinocyclocheilus_anshuiensis_dct_1	F217L	# | |---->Altered Special_structural_signatures (Pr = 0.11) |
Sinocyclocheilus_anshuiensis_dct_1	F217L	# | |---->Altered Signal_peptide (Pr = 0.00) |
Sinocyclocheilus_anshuiensis_dct_1	F217L	# | | |
Sinocyclocheilus_anshuiensis_dct_1	F217L	# | |---->Altered Transmembrane_protein (Pr = 0.11) |
Sinocyclocheilus_anshuiensis_dct_1	F217L	# | |---->Altered Non-cytoplasmic_loop (Pr = 0.11 | P = 0.03) |
Sinocyclocheilus_anshuiensis_dct_1	F217L	# | |
Sinocyclocheilus_anshuiensis_dct_1	F217L	# |---->Altered Functional_residue (Pr = 0.28) |
Sinocyclocheilus_anshuiensis_dct_1	F217L	# |---->Loss of Allosteric_site at H219 (Pr = 0.28 | P = 7.5e-03)<---------------------------------|
Sinocyclocheilus_anshuiensis_dct_1	F217L	# |---->Altered Macromolecular_binding (Pr = 0.27) |
Sinocyclocheilus_anshuiensis_dct_1	F217L	# | |---->Altered Protein_binding (Pr = 0.27) |
Sinocyclocheilus_anshuiensis_dct_1	F217L	# | |---->Altered Disordered_interface (Pr = 0.19) |
Sinocyclocheilus_anshuiensis_dct_1	F217L	# | | |
Sinocyclocheilus_anshuiensis_dct_1	F217L	# | |---->Altered Ordered_interface (Pr = 0.27) |
Sinocyclocheilus_anshuiensis_dct_1	F217L	# | |---->Altered PPI_hotspot (Pr = 0.27 | P = 9.7e-03) |
Sinocyclocheilus_anshuiensis_dct_1	F217L	# | |
Sinocyclocheilus_anshuiensis_dct_1	F217L	# |---->Altered Metal_binding (Pr = 0.22)<---------------------------------------------------------|
Sinocyclocheilus_anshuiensis_dct_1	F217L	# | |---->Loss of Manganese_binding at D216 (Pr = 0.22 | P = 0.02)
Sinocyclocheilus_anshuiensis_dct_1	F217L	# |
Sinocyclocheilus_anshuiensis_dct_1	F217L	# |---->Altered PTM_site (Pr = 0.24)
Sinocyclocheilus_anshuiensis_dct_1	F217L	# |---->Gain of Acetylation at K213 (Pr = 0.24 | P = 0.02)
Sinocyclocheilus_anshuiensis_dct_1	D375Y	0.653	Altered MoRF (Pr = 0.40 | P = 4.3e-03); Altered PPI_hotspot (Pr = 0.35 | P = 9.8e-04); Altered PPI_residue (Pr = 0.31 | P = 0.02); Altered Cytoplasmic_loop (Pr = 0.28 | P = 4.2e-04); Loss of Loop (Pr = 0.27 | P = 0.04); Loss of B-factor (Pr = 0.26 | P = 0.04); Loss of Ubiquitylation at K376 (Pr = 0.21 | P = 6.6e-03); Gain of Sulfation at D375 (Pr = 0.04 | P = 0.01)	Altered Motifs (ELME000321:Caspase3 and Caspase7 cleavage site; PS00007:Tyrosine kinase phosphorylation site)	Predicted conservation scores
Sinocyclocheilus_anshuiensis_dct_1	D375Y	# Altered Effect (Pr = 0.40)
Sinocyclocheilus_anshuiensis_dct_1	D375Y	# |---->Altered Motifs (ELME000321|PS00007)
Sinocyclocheilus_anshuiensis_dct_1	D375Y	# |---->Altered Structure_and_dynamics (Pr = 0.29)-------------------------------------------------------|
Sinocyclocheilus_anshuiensis_dct_1	D375Y	# | |---->Altered Secondary_structure (Pr = 0.27) |
Sinocyclocheilus_anshuiensis_dct_1	D375Y	# | | |---->Loss of Loop (Pr = 0.27 | P = 0.04) |
Sinocyclocheilus_anshuiensis_dct_1	D375Y	# | | |
Sinocyclocheilus_anshuiensis_dct_1	D375Y	# | |---->Altered Stability_and_conformational_flexibility (Pr = 0.29) |
Sinocyclocheilus_anshuiensis_dct_1	D375Y	# | | |---->Altered Conformational_flexibility (Pr = 0.29) |
Sinocyclocheilus_anshuiensis_dct_1	D375Y	# | | |---->Loss of B-factor (Pr = 0.26 | P = 0.04) |
Sinocyclocheilus_anshuiensis_dct_1	D375Y	# | | |
Sinocyclocheilus_anshuiensis_dct_1	D375Y	# | |---->Altered Special_structural_signatures (Pr = 0.28) |
Sinocyclocheilus_anshuiensis_dct_1	D375Y	# | |---->Altered Signal_peptide (Pr = 0.00) |
Sinocyclocheilus_anshuiensis_dct_1	D375Y	# | | |
Sinocyclocheilus_anshuiensis_dct_1	D375Y	# | |---->Altered Transmembrane_protein (Pr = 0.28) |
Sinocyclocheilus_anshuiensis_dct_1	D375Y	# | |---->Altered Non-cytoplasmic_loop (Pr = 0.28 | P = 4.2e-04) |
Sinocyclocheilus_anshuiensis_dct_1	D375Y	# | |
Sinocyclocheilus_anshuiensis_dct_1	D375Y	# |---->Altered Functional_residue (Pr = 0.40) |
Sinocyclocheilus_anshuiensis_dct_1	D375Y	# |---->Altered Macromolecular_binding (Pr = 0.40) |
Sinocyclocheilus_anshuiensis_dct_1	D375Y	# | |---->Altered Protein_binding (Pr = 0.40) |
Sinocyclocheilus_anshuiensis_dct_1	D375Y	# | |---->Altered Disordered_interface (Pr = 0.40) |
Sinocyclocheilus_anshuiensis_dct_1	D375Y	# | | |---->Altered MoRF (Pr = 0.40 | P = 4.3e-03) |
Sinocyclocheilus_anshuiensis_dct_1	D375Y	# | | |
Sinocyclocheilus_anshuiensis_dct_1	D375Y	# | |---->Altered Ordered_interface (Pr = 0.35) |
Sinocyclocheilus_anshuiensis_dct_1	D375Y	# | |---->Altered PPI_residue (Pr = 0.31 | P = 0.02) |
Sinocyclocheilus_anshuiensis_dct_1	D375Y	# | |---->Altered PPI_hotspot (Pr = 0.35 | P = 9.8e-04) |
Sinocyclocheilus_anshuiensis_dct_1	D375Y	# | |
Sinocyclocheilus_anshuiensis_dct_1	D375Y	# |---->Altered Metal_binding (Pr = 0.07)<---------------------------------------------------------|
Sinocyclocheilus_anshuiensis_dct_1	D375Y	# |
Sinocyclocheilus_anshuiensis_dct_1	D375Y	# |---->Altered PTM_site (Pr = 0.21)
Sinocyclocheilus_anshuiensis_dct_1	D375Y	# |---->Gain of Sulfation at D375 (Pr = 0.04 | P = 0.01)
Sinocyclocheilus_anshuiensis_dct_1	D375Y	# |---->Loss of Ubiquitylation at K376 (Pr = 0.21 | P = 6.6e-03)
Sinocyclocheilus_anshuiensis_dct_1	G379R	0.857	Altered Cytoplasmic_loop (Pr = 0.34 | P = 4.9e-05); Altered PPI_residue (Pr = 0.27 | P = 0.05); Altered PPI_hotspot (Pr = 0.25 | P = 0.02); Loss of Ubiquitylation at K376 (Pr = 0.20 | P = 8.2e-03); Gain of Proteolytic_cleavage at D382 (Pr = 0.17 | P = 6.1e-03); Gain of Potassium_binding at D382 (Pr = 0.16 | P = 0.02); Gain of Sulfation at Y374 (Pr = 0.02 | P = 0.03)	Altered Motifs (ELME000321:Caspase3 and Caspase7 cleavage site)	Predicted conservation scores
Sinocyclocheilus_anshuiensis_dct_1	G379R	# Altered Effect (Pr = 0.34)
Sinocyclocheilus_anshuiensis_dct_1	G379R	# |---->Altered Motifs (ELME000321)
Sinocyclocheilus_anshuiensis_dct_1	G379R	# |---->Altered Structure_and_dynamics (Pr = 0.34)-------------------------------------------------------|
Sinocyclocheilus_anshuiensis_dct_1	G379R	# | |---->Altered Secondary_structure (Pr = 0.26) |
Sinocyclocheilus_anshuiensis_dct_1	G379R	# | | |
Sinocyclocheilus_anshuiensis_dct_1	G379R	# | |---->Altered Stability_and_conformational_flexibility (Pr = 0.25) |
Sinocyclocheilus_anshuiensis_dct_1	G379R	# | | |---->Altered Conformational_flexibility (Pr = 0.25) |
Sinocyclocheilus_anshuiensis_dct_1	G379R	# | | |
Sinocyclocheilus_anshuiensis_dct_1	G379R	# | |---->Altered Special_structural_signatures (Pr = 0.34) |
Sinocyclocheilus_anshuiensis_dct_1	G379R	# | |---->Altered Signal_peptide (Pr = 0.00) |
Sinocyclocheilus_anshuiensis_dct_1	G379R	# | | |
Sinocyclocheilus_anshuiensis_dct_1	G379R	# | |---->Altered Transmembrane_protein (Pr = 0.34) |
Sinocyclocheilus_anshuiensis_dct_1	G379R	# | |---->Altered Non-cytoplasmic_loop (Pr = 0.34 | P = 4.9e-05) |
Sinocyclocheilus_anshuiensis_dct_1	G379R	# | |
Sinocyclocheilus_anshuiensis_dct_1	G379R	# |---->Altered Functional_residue (Pr = 0.27) |
Sinocyclocheilus_anshuiensis_dct_1	G379R	# |---->Altered Macromolecular_binding (Pr = 0.27) |
Sinocyclocheilus_anshuiensis_dct_1	G379R	# | |---->Altered Protein_binding (Pr = 0.27) |
Sinocyclocheilus_anshuiensis_dct_1	G379R	# | |---->Altered Disordered_interface (Pr = 0.17) |
Sinocyclocheilus_anshuiensis_dct_1	G379R	# | | |
Sinocyclocheilus_anshuiensis_dct_1	G379R	# | |---->Altered Ordered_interface (Pr = 0.27) |
Sinocyclocheilus_anshuiensis_dct_1	G379R	# | |---->Altered PPI_residue (Pr = 0.27 | P = 0.05) |
Sinocyclocheilus_anshuiensis_dct_1	G379R	# | |---->Altered PPI_hotspot (Pr = 0.25 | P = 0.02) |
Sinocyclocheilus_anshuiensis_dct_1	G379R	# | |
Sinocyclocheilus_anshuiensis_dct_1	G379R	# |---->Altered Metal_binding (Pr = 0.18)<---------------------------------------------------------|
Sinocyclocheilus_anshuiensis_dct_1	G379R	# | |---->Gain of Potassium_binding at D382 (Pr = 0.16 | P = 0.02)
Sinocyclocheilus_anshuiensis_dct_1	G379R	# |
Sinocyclocheilus_anshuiensis_dct_1	G379R	# |---->Altered PTM_site (Pr = 0.20)
Sinocyclocheilus_anshuiensis_dct_1	G379R	# |---->Gain of Proteolytic_cleavage at D382 (Pr = 0.17 | P = 6.1e-03)
Sinocyclocheilus_anshuiensis_dct_1	G379R	# |---->Gain of Sulfation at Y374 (Pr = 0.02 | P = 0.03)
Sinocyclocheilus_anshuiensis_dct_1	G379R	# |---->Loss of Ubiquitylation at K376 (Pr = 0.20 | P = 8.2e-03)
Sinocyclocheilus_anshuiensis_dct_1	R428S	0.722	Altered PPI_hotspot (Pr = 0.25 | P = 0.02); Altered Cytoplasmic_loop (Pr = 0.20 | P = 5.4e-03); Gain of Copper_binding at E424 (Pr = 0.11 | P = 8.4e-03)	Altered Motifs (ELME000012:The di-Arg ER retention motif is defined by two consecutive arginine residues (RR) or with a single residue insertion (RXR). The motif is completed by an adjacent hydrophobic/arginine residue which may be on either side of the Arg pair.; ELME000062:Secondary preference for PKA-type AGC kinase phosphorylation.; ELME000102:N-Arg dibasic convertase (nardilysin) cleavage site (Xaa-|-Arg-Lys or Arg-|-Arg-Xaa).; ELME000108:Yeast kexin 2 cleavage site (Lys-Arg-|-Xaa or Arg-Arg-|-Xaa); ELME000336:NEK2 phosphorylation motif with preferred Phe - Leu or Met in the -3 position to compensate for less favorable residues in the +1 and +2 position.)	Predicted conservation scores
Sinocyclocheilus_anshuiensis_dct_1	R428S	# Altered Effect (Pr = 0.26)
Sinocyclocheilus_anshuiensis_dct_1	R428S	# |---->Altered Motifs (ELME000012|ELME000062|ELME000102|ELME000108|ELME000336)
Sinocyclocheilus_anshuiensis_dct_1	R428S	# |---->Altered Structure_and_dynamics (Pr = 0.25)-------------------------------------------------------|
Sinocyclocheilus_anshuiensis_dct_1	R428S	# | |---->Altered Secondary_structure (Pr = 0.25) |
Sinocyclocheilus_anshuiensis_dct_1	R428S	# | | |
Sinocyclocheilus_anshuiensis_dct_1	R428S	# | |---->Altered Stability_and_conformational_flexibility (Pr = 0.20) |
Sinocyclocheilus_anshuiensis_dct_1	R428S	# | | |---->Altered Conformational_flexibility (Pr = 0.20) |
Sinocyclocheilus_anshuiensis_dct_1	R428S	# | | |
Sinocyclocheilus_anshuiensis_dct_1	R428S	# | |---->Altered Special_structural_signatures (Pr = 0.20) |
Sinocyclocheilus_anshuiensis_dct_1	R428S	# | |---->Altered Signal_peptide (Pr = 0.00) |
Sinocyclocheilus_anshuiensis_dct_1	R428S	# | | |
Sinocyclocheilus_anshuiensis_dct_1	R428S	# | |---->Altered Transmembrane_protein (Pr = 0.20) |
Sinocyclocheilus_anshuiensis_dct_1	R428S	# | |---->Altered Non-cytoplasmic_loop (Pr = 0.20 | P = 5.4e-03) |
Sinocyclocheilus_anshuiensis_dct_1	R428S	# | |
Sinocyclocheilus_anshuiensis_dct_1	R428S	# |---->Altered Functional_residue (Pr = 0.26) |
Sinocyclocheilus_anshuiensis_dct_1	R428S	# |---->Altered Macromolecular_binding (Pr = 0.26) |
Sinocyclocheilus_anshuiensis_dct_1	R428S	# | |---->Altered Protein_binding (Pr = 0.26) |
Sinocyclocheilus_anshuiensis_dct_1	R428S	# | |---->Altered Disordered_interface (Pr = 0.26) |
Sinocyclocheilus_anshuiensis_dct_1	R428S	# | | |
Sinocyclocheilus_anshuiensis_dct_1	R428S	# | |---->Altered Ordered_interface (Pr = 0.25) |
Sinocyclocheilus_anshuiensis_dct_1	R428S	# | |---->Altered PPI_hotspot (Pr = 0.25 | P = 0.02) |
Sinocyclocheilus_anshuiensis_dct_1	R428S	# | |
Sinocyclocheilus_anshuiensis_dct_1	R428S	# |---->Altered Metal_binding (Pr = 0.11)<---------------------------------------------------------|
Sinocyclocheilus_anshuiensis_dct_1	R428S	# | |---->Gain of Copper_binding at E424 (Pr = 0.11 | P = 8.4e-03)
Sinocyclocheilus_anshuiensis_dct_1	R428S	# |
Sinocyclocheilus_anshuiensis_dct_1	R428S	# |---->Altered PTM_site (Pr = 0.12)
Sinocyclocheilus_anshuiensis_dct_1	A461T	0.066	Altered Cytoplasmic_loop (Pr = 0.28 | P = 3.7e-04); Gain of O-linked_glycosylation at A461 (Pr = 0.11 | P = 0.05); Gain of Potassium_binding at E466 (Pr = 0.10 | P = 0.05); Gain of N-linked_glycosylation at N460 (Pr = 0.06 | P = 0.02)	Altered Motifs (ELME000070:Generic motif for N-glycosylation. It was shown that Trp - Asp - and Glu are uncommon before the Ser/Thr position (PMID-8626433). Efficient glycosylation usually occurs when ~60 residues or more separate the glycosylation acceptor site from the C-terminus.; PS00001:N-glycosylation site)	Predicted conservation scores
Sinocyclocheilus_anshuiensis_dct_1	A461T	# Altered Effect (Pr = 0.28)
Sinocyclocheilus_anshuiensis_dct_1	A461T	# |---->Altered Motifs (ELME000070|PS00001)
Sinocyclocheilus_anshuiensis_dct_1	A461T	# |---->Altered Structure_and_dynamics (Pr = 0.28)-------------------------------------------------------|
Sinocyclocheilus_anshuiensis_dct_1	A461T	# | |---->Altered Secondary_structure (Pr = 0.25) |
Sinocyclocheilus_anshuiensis_dct_1	A461T	# | | |
Sinocyclocheilus_anshuiensis_dct_1	A461T	# | |---->Altered Stability_and_conformational_flexibility (Pr = 0.25) |
Sinocyclocheilus_anshuiensis_dct_1	A461T	# | | |---->Altered Conformational_flexibility (Pr = 0.25) |
Sinocyclocheilus_anshuiensis_dct_1	A461T	# | | |
Sinocyclocheilus_anshuiensis_dct_1	A461T	# | |---->Altered Special_structural_signatures (Pr = 0.28) |
Sinocyclocheilus_anshuiensis_dct_1	A461T	# | |---->Altered Signal_peptide (Pr = 0.00) |
Sinocyclocheilus_anshuiensis_dct_1	A461T	# | | |
Sinocyclocheilus_anshuiensis_dct_1	A461T	# | |---->Altered Transmembrane_protein (Pr = 0.28) |
Sinocyclocheilus_anshuiensis_dct_1	A461T	# | |---->Altered Non-cytoplasmic_loop (Pr = 0.28 | P = 3.7e-04) |
Sinocyclocheilus_anshuiensis_dct_1	A461T	# | |
Sinocyclocheilus_anshuiensis_dct_1	A461T	# |---->Altered Functional_residue (Pr = 0.21) |
Sinocyclocheilus_anshuiensis_dct_1	A461T	# |---->Altered Macromolecular_binding (Pr = 0.21) |
Sinocyclocheilus_anshuiensis_dct_1	A461T	# | |---->Altered Protein_binding (Pr = 0.21) |
Sinocyclocheilus_anshuiensis_dct_1	A461T	# | |---->Altered Disordered_interface (Pr = 0.19) |
Sinocyclocheilus_anshuiensis_dct_1	A461T	# | | |
Sinocyclocheilus_anshuiensis_dct_1	A461T	# | |---->Altered Ordered_interface (Pr = 0.21) |
Sinocyclocheilus_anshuiensis_dct_1	A461T	# | |
Sinocyclocheilus_anshuiensis_dct_1	A461T	# |---->Altered Metal_binding (Pr = 0.10)<---------------------------------------------------------|
Sinocyclocheilus_anshuiensis_dct_1	A461T	# | |---->Gain of Potassium_binding at E466 (Pr = 0.10 | P = 0.05)
Sinocyclocheilus_anshuiensis_dct_1	A461T	# |
Sinocyclocheilus_anshuiensis_dct_1	A461T	# |---->Altered PTM_site (Pr = 0.11)
Sinocyclocheilus_anshuiensis_dct_1	A461T	# |---->Gain of N-linked_glycosylation at N460 (Pr = 0.06 | P = 0.02)
Sinocyclocheilus_anshuiensis_dct_1	A461T	# |---->Gain of O-linked_glycosylation at A461 (Pr = 0.11 | P = 0.05)
Sinocyclocheilus_anshuiensis_dct_1	D465N	0.167	Altered Cytoplasmic_loop (Pr = 0.29 | P = 2.4e-04); Loss of Potassium_binding at A468 (Pr = 0.12 | P = 0.03); Loss of N-linked_glycosylation at N460 (Pr = 0.06 | P = 0.02)	Altered Motifs (PS00006:Casein kinase II phosphorylation site)	Predicted conservation scores
Sinocyclocheilus_anshuiensis_dct_1	D465N	# Altered Effect (Pr = 0.29)
Sinocyclocheilus_anshuiensis_dct_1	D465N	# |---->Altered Motifs (PS00006)
Sinocyclocheilus_anshuiensis_dct_1	D465N	# |---->Altered Structure_and_dynamics (Pr = 0.29)-------------------------------------------------------|
Sinocyclocheilus_anshuiensis_dct_1	D465N	# | |---->Altered Secondary_structure (Pr = 0.26) |
Sinocyclocheilus_anshuiensis_dct_1	D465N	# | | |
Sinocyclocheilus_anshuiensis_dct_1	D465N	# | |---->Altered Stability_and_conformational_flexibility (Pr = 0.26) |
Sinocyclocheilus_anshuiensis_dct_1	D465N	# | | |---->Altered Conformational_flexibility (Pr = 0.26) |
Sinocyclocheilus_anshuiensis_dct_1	D465N	# | | |
Sinocyclocheilus_anshuiensis_dct_1	D465N	# | |---->Altered Special_structural_signatures (Pr = 0.29) |
Sinocyclocheilus_anshuiensis_dct_1	D465N	# | |---->Altered Signal_peptide (Pr = 0.00) |
Sinocyclocheilus_anshuiensis_dct_1	D465N	# | | |
Sinocyclocheilus_anshuiensis_dct_1	D465N	# | |---->Altered Transmembrane_protein (Pr = 0.29) |
Sinocyclocheilus_anshuiensis_dct_1	D465N	# | |---->Altered Non-cytoplasmic_loop (Pr = 0.29 | P = 2.4e-04) |
Sinocyclocheilus_anshuiensis_dct_1	D465N	# | |
Sinocyclocheilus_anshuiensis_dct_1	D465N	# |---->Altered Functional_residue (Pr = 0.27) |
Sinocyclocheilus_anshuiensis_dct_1	D465N	# |---->Altered Macromolecular_binding (Pr = 0.27) |
Sinocyclocheilus_anshuiensis_dct_1	D465N	# | |---->Altered Protein_binding (Pr = 0.27) |
Sinocyclocheilus_anshuiensis_dct_1	D465N	# | |---->Altered Disordered_interface (Pr = 0.22) |
Sinocyclocheilus_anshuiensis_dct_1	D465N	# | | |
Sinocyclocheilus_anshuiensis_dct_1	D465N	# | |---->Altered Ordered_interface (Pr = 0.27) |
Sinocyclocheilus_anshuiensis_dct_1	D465N	# | |
Sinocyclocheilus_anshuiensis_dct_1	D465N	# |---->Altered Metal_binding (Pr = 0.12)<---------------------------------------------------------|
Sinocyclocheilus_anshuiensis_dct_1	D465N	# | |---->Loss of Potassium_binding at A468 (Pr = 0.12 | P = 0.03)
Sinocyclocheilus_anshuiensis_dct_1	D465N	# |
Sinocyclocheilus_anshuiensis_dct_1	D465N	# |---->Altered PTM_site (Pr = 0.06)
Sinocyclocheilus_anshuiensis_dct_1	D465N	# |---->Loss of N-linked_glycosylation at N460 (Pr = 0.06 | P = 0.02)
Sinocyclocheilus_anshuiensis_dct_1	L530F	0.300	Altered Cytoplasmic_loop (Pr = 0.24 | P = 1.7e-03); Altered Signal_helix (Pr = 0.05 | P = 4.4e-03); Altered Transmembrane_region (Pr = 0.02 | P = 4.9e-03)	Altered Motifs (ELME000045:The nuclear receptor box motif (LXXLL) confers binding to nuclear receptors.; PS00008:N-myristoylation site)	Predicted conservation scores
Sinocyclocheilus_anshuiensis_dct_1	L530F	# Altered Effect (Pr = 0.24)
Sinocyclocheilus_anshuiensis_dct_1	L530F	# |---->Altered Motifs (ELME000045|PS00008)
Sinocyclocheilus_anshuiensis_dct_1	L530F	# |---->Altered Structure_and_dynamics (Pr = 0.24)-------------------------------------------------------|
Sinocyclocheilus_anshuiensis_dct_1	L530F	# | |---->Altered Secondary_structure (Pr = 0.05) |
Sinocyclocheilus_anshuiensis_dct_1	L530F	# | | |
Sinocyclocheilus_anshuiensis_dct_1	L530F	# | |---->Altered Stability_and_conformational_flexibility (Pr = 0.13) |
Sinocyclocheilus_anshuiensis_dct_1	L530F	# | | |---->Altered Conformational_flexibility (Pr = 0.13) |
Sinocyclocheilus_anshuiensis_dct_1	L530F	# | | |
Sinocyclocheilus_anshuiensis_dct_1	L530F	# | |---->Altered Special_structural_signatures (Pr = 0.24) |
Sinocyclocheilus_anshuiensis_dct_1	L530F	# | |---->Altered Signal_peptide (Pr = 0.05) |
Sinocyclocheilus_anshuiensis_dct_1	L530F	# | | |---->Altered Signal_helix (Pr = 0.05 | P = 4.4e-03) |
Sinocyclocheilus_anshuiensis_dct_1	L530F	# | | |
Sinocyclocheilus_anshuiensis_dct_1	L530F	# | |---->Altered Transmembrane_protein (Pr = 0.24) |
Sinocyclocheilus_anshuiensis_dct_1	L530F	# | |---->Altered Transmembrane_region (Pr = 0.02 | P = 4.9e-03) |
Sinocyclocheilus_anshuiensis_dct_1	L530F	# | |---->Altered Non-cytoplasmic_loop (Pr = 0.24 | P = 1.7e-03) |
Sinocyclocheilus_anshuiensis_dct_1	L530F	# | |
Sinocyclocheilus_anshuiensis_dct_1	L530F	# |---->Altered Functional_residue (Pr = 0.10) |
Sinocyclocheilus_anshuiensis_dct_1	L530F	# |---->Altered Macromolecular_binding (Pr = 0.10) |
Sinocyclocheilus_anshuiensis_dct_1	L530F	# | |---->Altered Protein_binding (Pr = 0.10) |
Sinocyclocheilus_anshuiensis_dct_1	L530F	# | |---->Altered Disordered_interface (Pr = 0.10) |
Sinocyclocheilus_anshuiensis_dct_1	L530F	# | | |
Sinocyclocheilus_anshuiensis_dct_1	L530F	# | |---->Altered Ordered_interface (Pr = 0.06) |
Sinocyclocheilus_anshuiensis_dct_1	L530F	# | |
Sinocyclocheilus_anshuiensis_dct_1	L530F	# |---->Altered Metal_binding (Pr = 0.01)<---------------------------------------------------------|
Sinocyclocheilus_anshuiensis_dct_1	L530F	# |
Sinocyclocheilus_anshuiensis_dct_1	L530F	# |---->Altered PTM_site (Pr = 0.01)
Sinocyclocheilus_anshuiensis_dct_2	R290H	0.225	Loss of ADP-ribosylation at R290 (Pr = 0.38 | P = 5.7e-04); Altered MoRF (Pr = 0.31 | P = 0.02); Gain of Strand (Pr = 0.27 | P = 0.03); Gain of Loop (Pr = 0.27 | P = 0.04); Loss of Phosphorylation at S288 (Pr = 0.26 | P = 0.04); Altered Cytoplasmic_loop (Pr = 0.12 | P = 0.03)	Altered Motifs (ELME000012:The di-Arg ER retention motif is defined by two consecutive arginine residues (RR) or with a single residue insertion (RXR). The motif is completed by an adjacent hydrophobic/arginine residue which may be on either side of the Arg pair.; ELME000136:The Class IV WW domain interaction motif is recognised primarily by the Pin1 phosphorylation-dependent prolyl isomerase.; ELME000159:Proline-Directed Kinase (e.g. MAPK) phosphorylation site in higher eukaryotes.; PS00005:Protein kinase C phosphorylation site)	Predicted conservation scores
Sinocyclocheilus_anshuiensis_dct_2	R290H	# Altered Effect (Pr = 0.38)
Sinocyclocheilus_anshuiensis_dct_2	R290H	# |---->Altered Motifs (ELME000012|ELME000136|ELME000159|PS00005)
Sinocyclocheilus_anshuiensis_dct_2	R290H	# |---->Altered Structure_and_dynamics (Pr = 0.31)-------------------------------------------------------|
Sinocyclocheilus_anshuiensis_dct_2	R290H	# | |---->Altered Secondary_structure (Pr = 0.27) |
Sinocyclocheilus_anshuiensis_dct_2	R290H	# | | |---->Gain of Strand (Pr = 0.27 | P = 0.03) |
Sinocyclocheilus_anshuiensis_dct_2	R290H	# | | |---->Gain of Loop (Pr = 0.27 | P = 0.04) |
Sinocyclocheilus_anshuiensis_dct_2	R290H	# | | |
Sinocyclocheilus_anshuiensis_dct_2	R290H	# | |---->Altered Stability_and_conformational_flexibility (Pr = 0.31) |
Sinocyclocheilus_anshuiensis_dct_2	R290H	# | | |---->Altered Conformational_flexibility (Pr = 0.31) |
Sinocyclocheilus_anshuiensis_dct_2	R290H	# | | |
Sinocyclocheilus_anshuiensis_dct_2	R290H	# | |---->Altered Special_structural_signatures (Pr = 0.12) |
Sinocyclocheilus_anshuiensis_dct_2	R290H	# | |---->Altered Signal_peptide (Pr = 0.00) |
Sinocyclocheilus_anshuiensis_dct_2	R290H	# | | |
Sinocyclocheilus_anshuiensis_dct_2	R290H	# | |---->Altered Transmembrane_protein (Pr = 0.12) |
Sinocyclocheilus_anshuiensis_dct_2	R290H	# | |---->Altered Non-cytoplasmic_loop (Pr = 0.12 | P = 0.03) |
Sinocyclocheilus_anshuiensis_dct_2	R290H	# | |
Sinocyclocheilus_anshuiensis_dct_2	R290H	# |---->Altered Functional_residue (Pr = 0.38) |
Sinocyclocheilus_anshuiensis_dct_2	R290H	# |---->Altered Macromolecular_binding (Pr = 0.31) |
Sinocyclocheilus_anshuiensis_dct_2	R290H	# | |---->Altered Protein_binding (Pr = 0.31) |
Sinocyclocheilus_anshuiensis_dct_2	R290H	# | |---->Altered Disordered_interface (Pr = 0.31) |
Sinocyclocheilus_anshuiensis_dct_2	R290H	# | | |---->Altered MoRF (Pr = 0.31 | P = 0.02) |
Sinocyclocheilus_anshuiensis_dct_2	R290H	# | | |
Sinocyclocheilus_anshuiensis_dct_2	R290H	# | |---->Altered Ordered_interface (Pr = 0.12) |
Sinocyclocheilus_anshuiensis_dct_2	R290H	# | |
Sinocyclocheilus_anshuiensis_dct_2	R290H	# |---->Altered Metal_binding (Pr = 0.02)<---------------------------------------------------------|
Sinocyclocheilus_anshuiensis_dct_2	R290H	# |
Sinocyclocheilus_anshuiensis_dct_2	R290H	# |---->Altered PTM_site (Pr = 0.38)
Sinocyclocheilus_anshuiensis_dct_2	R290H	# |---->Loss of ADP-ribosylation at R290 (Pr = 0.38 | P = 5.7e-04)
Sinocyclocheilus_anshuiensis_dct_2	R290H	# |---->Loss of Phosphorylation at S288 (Pr = 0.26 | P = 0.04)
Sinocyclocheilus_anshuiensis_tyrp1b_1	R76H	0.224	Altered MoRF (Pr = 0.27 | P = 0.05); Altered Cytoplasmic_loop (Pr = 0.26 | P = 9.2e-04); Loss of ADP-ribosylation at R76 (Pr = 0.22 | P = 0.03); Gain of Nickel_binding at H78 (Pr = 0.19 | P = 0.03)	Altered Motifs (ELME000012:The di-Arg ER retention motif is defined by two consecutive arginine residues (RR) or with a single residue insertion (RXR). The motif is completed by an adjacent hydrophobic/arginine residue which may be on either side of the Arg pair.; ELME000102:N-Arg dibasic convertase (nardilysin) cleavage site (Xaa-|-Arg-Lys or Arg-|-Arg-Xaa).; ELME000108:Yeast kexin 2 cleavage site (Lys-Arg-|-Xaa or Arg-Arg-|-Xaa); ELME000155:This is the motif recognized by those SH3 domains with a non-canonical class I recognition specificity)	Predicted conservation scores
Sinocyclocheilus_anshuiensis_tyrp1b_1	R76H	# Altered Effect (Pr = 0.27)
Sinocyclocheilus_anshuiensis_tyrp1b_1	R76H	# |---->Altered Motifs (ELME000012|ELME000102|ELME000108|ELME000155)
Sinocyclocheilus_anshuiensis_tyrp1b_1	R76H	# |---->Altered Structure_and_dynamics (Pr = 0.26)-------------------------------------------------------|
Sinocyclocheilus_anshuiensis_tyrp1b_1	R76H	# | |---->Altered Secondary_structure (Pr = 0.23) |
Sinocyclocheilus_anshuiensis_tyrp1b_1	R76H	# | | |
Sinocyclocheilus_anshuiensis_tyrp1b_1	R76H	# | |---->Altered Stability_and_conformational_flexibility (Pr = 0.23) |
Sinocyclocheilus_anshuiensis_tyrp1b_1	R76H	# | | |---->Altered Conformational_flexibility (Pr = 0.23) |
Sinocyclocheilus_anshuiensis_tyrp1b_1	R76H	# | | |
Sinocyclocheilus_anshuiensis_tyrp1b_1	R76H	# | |---->Altered Special_structural_signatures (Pr = 0.26) |
Sinocyclocheilus_anshuiensis_tyrp1b_1	R76H	# | |---->Altered Signal_peptide (Pr = 0.00) |
Sinocyclocheilus_anshuiensis_tyrp1b_1	R76H	# | | |
Sinocyclocheilus_anshuiensis_tyrp1b_1	R76H	# | |---->Altered Transmembrane_protein (Pr = 0.26) |
Sinocyclocheilus_anshuiensis_tyrp1b_1	R76H	# | |---->Altered Non-cytoplasmic_loop (Pr = 0.26 | P = 9.2e-04) |
Sinocyclocheilus_anshuiensis_tyrp1b_1	R76H	# | |
Sinocyclocheilus_anshuiensis_tyrp1b_1	R76H	# |---->Altered Functional_residue (Pr = 0.27) |
Sinocyclocheilus_anshuiensis_tyrp1b_1	R76H	# |---->Altered Macromolecular_binding (Pr = 0.27) |
Sinocyclocheilus_anshuiensis_tyrp1b_1	R76H	# | |---->Altered Protein_binding (Pr = 0.27) |
Sinocyclocheilus_anshuiensis_tyrp1b_1	R76H	# | |---->Altered Disordered_interface (Pr = 0.27) |
Sinocyclocheilus_anshuiensis_tyrp1b_1	R76H	# | | |---->Altered MoRF (Pr = 0.27 | P = 0.05) |
Sinocyclocheilus_anshuiensis_tyrp1b_1	R76H	# | | |
Sinocyclocheilus_anshuiensis_tyrp1b_1	R76H	# | |---->Altered Ordered_interface (Pr = 0.09) |
Sinocyclocheilus_anshuiensis_tyrp1b_1	R76H	# | |
Sinocyclocheilus_anshuiensis_tyrp1b_1	R76H	# |---->Altered Metal_binding (Pr = 0.19)<---------------------------------------------------------|
Sinocyclocheilus_anshuiensis_tyrp1b_1	R76H	# | |---->Gain of Nickel_binding at H78 (Pr = 0.19 | P = 0.03)
Sinocyclocheilus_anshuiensis_tyrp1b_1	R76H	# |
Sinocyclocheilus_anshuiensis_tyrp1b_1	R76H	# |---->Altered PTM_site (Pr = 0.22)
Sinocyclocheilus_anshuiensis_tyrp1b_1	R76H	# |---->Loss of ADP-ribosylation at R76 (Pr = 0.22 | P = 0.03)
Sinocyclocheilus_anshuiensis_tyrp1b_1	I470V	0.244	Gain of Allosteric_site at N473 (Pr = 0.27 | P = 6.2e-03); Altered Cytoplasmic_loop (Pr = 0.24 | P = 1.5e-03); Loss of Sodium_binding at N473 (Pr = 0.24 | P = 0.02); Gain of Nickel_binding at H472 (Pr = 0.22 | P = 0.02); Gain of Potassium_binding at N473 (Pr = 0.17 | P = 0.01); Loss of Catalytic_site at H472 (Pr = 0.10 | P = 0.04); Gain of Copper_binding at H472 (Pr = 0.07 | P = 0.02)	Altered Motifs (None)	Predicted conservation scores
Sinocyclocheilus_anshuiensis_tyrp1b_1	I470V	# Altered Effect (Pr = 0.27)
Sinocyclocheilus_anshuiensis_tyrp1b_1	I470V	# |---->Altered Motifs (None)
Sinocyclocheilus_anshuiensis_tyrp1b_1	I470V	# |---->Altered Structure_and_dynamics (Pr = 0.27)-------------------------------------------------------|
Sinocyclocheilus_anshuiensis_tyrp1b_1	I470V	# | |---->Altered Secondary_structure (Pr = 0.26) |
Sinocyclocheilus_anshuiensis_tyrp1b_1	I470V	# | | |
Sinocyclocheilus_anshuiensis_tyrp1b_1	I470V	# | |---->Altered Stability_and_conformational_flexibility (Pr = 0.22) |
Sinocyclocheilus_anshuiensis_tyrp1b_1	I470V	# | | |---->Altered Conformational_flexibility (Pr = 0.22) |
Sinocyclocheilus_anshuiensis_tyrp1b_1	I470V	# | | |
Sinocyclocheilus_anshuiensis_tyrp1b_1	I470V	# | |---->Altered Special_structural_signatures (Pr = 0.24) |
Sinocyclocheilus_anshuiensis_tyrp1b_1	I470V	# | |---->Altered Signal_peptide (Pr = 0.00) |
Sinocyclocheilus_anshuiensis_tyrp1b_1	I470V	# | | |
Sinocyclocheilus_anshuiensis_tyrp1b_1	I470V	# | |---->Altered Transmembrane_protein (Pr = 0.24) |
Sinocyclocheilus_anshuiensis_tyrp1b_1	I470V	# | |---->Altered Non-cytoplasmic_loop (Pr = 0.24 | P = 1.5e-03) |
Sinocyclocheilus_anshuiensis_tyrp1b_1	I470V	# | |
Sinocyclocheilus_anshuiensis_tyrp1b_1	I470V	# |---->Altered Functional_residue (Pr = 0.27) |
Sinocyclocheilus_anshuiensis_tyrp1b_1	I470V	# |---->Loss of Catalytic_site at H472 (Pr = 0.10 | P = 0.04) |
Sinocyclocheilus_anshuiensis_tyrp1b_1	I470V	# |---->Gain of Allosteric_site at N473 (Pr = 0.27 | P = 6.2e-03)<---------------------------------|
Sinocyclocheilus_anshuiensis_tyrp1b_1	I470V	# |---->Altered Macromolecular_binding (Pr = 0.26) |
Sinocyclocheilus_anshuiensis_tyrp1b_1	I470V	# | |---->Altered Protein_binding (Pr = 0.26) |
Sinocyclocheilus_anshuiensis_tyrp1b_1	I470V	# | |---->Altered Disordered_interface (Pr = 0.15) |
Sinocyclocheilus_anshuiensis_tyrp1b_1	I470V	# | | |
Sinocyclocheilus_anshuiensis_tyrp1b_1	I470V	# | |---->Altered Ordered_interface (Pr = 0.26) |
Sinocyclocheilus_anshuiensis_tyrp1b_1	I470V	# | |
Sinocyclocheilus_anshuiensis_tyrp1b_1	I470V	# |---->Altered Metal_binding (Pr = 0.24)<---------------------------------------------------------|
Sinocyclocheilus_anshuiensis_tyrp1b_1	I470V	# | |---->Gain of Copper_binding at H472 (Pr = 0.07 | P = 0.02)
Sinocyclocheilus_anshuiensis_tyrp1b_1	I470V	# | |---->Gain of Nickel_binding at H472 (Pr = 0.22 | P = 0.02)
Sinocyclocheilus_anshuiensis_tyrp1b_1	I470V	# | |---->Gain of Potassium_binding at N473 (Pr = 0.17 | P = 0.01)
Sinocyclocheilus_anshuiensis_tyrp1b_1	I470V	# | |---->Loss of Sodium_binding at N473 (Pr = 0.24 | P = 0.02)
Sinocyclocheilus_anshuiensis_tyrp1b_1	I470V	# |
Sinocyclocheilus_anshuiensis_tyrp1b_1	I470V	# |---->Altered PTM_site (Pr = 0.11)
Sinocyclocheilus_anshuiensis_tyrp1b_2	N56S	0.101	Loss of Disulfide_linkage at C59 (Pr = 0.29 | P = 1.5e-03); Gain of O-linked_glycosylation at T52 (Pr = 0.21 | P = 0.01); Altered Cytoplasmic_loop (Pr = 0.16 | P = 0.01); Gain of Catalytic_site at C59 (Pr = 0.11 | P = 0.03)	Altered Motifs (ELME000053:GSK3 phosphorylation recognition site)	Predicted conservation scores
Sinocyclocheilus_anshuiensis_tyrp1b_2	N56S	# Altered Effect (Pr = 0.29)
Sinocyclocheilus_anshuiensis_tyrp1b_2	N56S	# |---->Altered Motifs (ELME000053)
Sinocyclocheilus_anshuiensis_tyrp1b_2	N56S	# |---->Altered Structure_and_dynamics (Pr = 0.29)-------------------------------------------------------|
Sinocyclocheilus_anshuiensis_tyrp1b_2	N56S	# | |---->Altered Secondary_structure (Pr = 0.26) |
Sinocyclocheilus_anshuiensis_tyrp1b_2	N56S	# | | |
Sinocyclocheilus_anshuiensis_tyrp1b_2	N56S	# | |---->Altered Stability_and_conformational_flexibility (Pr = 0.29) |
Sinocyclocheilus_anshuiensis_tyrp1b_2	N56S	# | | |---->Loss of Disulfide_linkage at C59 (Pr = 0.29 | P = 1.5e-03) |
Sinocyclocheilus_anshuiensis_tyrp1b_2	N56S	# | | |---->Altered Conformational_flexibility (Pr = 0.20) |
Sinocyclocheilus_anshuiensis_tyrp1b_2	N56S	# | | |
Sinocyclocheilus_anshuiensis_tyrp1b_2	N56S	# | |---->Altered Special_structural_signatures (Pr = 0.16) |
Sinocyclocheilus_anshuiensis_tyrp1b_2	N56S	# | |---->Altered Signal_peptide (Pr = 0.00) |
Sinocyclocheilus_anshuiensis_tyrp1b_2	N56S	# | | |
Sinocyclocheilus_anshuiensis_tyrp1b_2	N56S	# | |---->Altered Transmembrane_protein (Pr = 0.16) |
Sinocyclocheilus_anshuiensis_tyrp1b_2	N56S	# | |---->Altered Non-cytoplasmic_loop (Pr = 0.16 | P = 0.01) |
Sinocyclocheilus_anshuiensis_tyrp1b_2	N56S	# | |
Sinocyclocheilus_anshuiensis_tyrp1b_2	N56S	# |---->Altered Functional_residue (Pr = 0.21) |
Sinocyclocheilus_anshuiensis_tyrp1b_2	N56S	# |---->Gain of Catalytic_site at C59 (Pr = 0.11 | P = 0.03) |
Sinocyclocheilus_anshuiensis_tyrp1b_2	N56S	# |---->Altered Macromolecular_binding (Pr = 0.18) |
Sinocyclocheilus_anshuiensis_tyrp1b_2	N56S	# | |---->Altered Protein_binding (Pr = 0.18) |
Sinocyclocheilus_anshuiensis_tyrp1b_2	N56S	# | |---->Altered Disordered_interface (Pr = 0.18) |
Sinocyclocheilus_anshuiensis_tyrp1b_2	N56S	# | | |
Sinocyclocheilus_anshuiensis_tyrp1b_2	N56S	# | |---->Altered Ordered_interface (Pr = 0.04) |
Sinocyclocheilus_anshuiensis_tyrp1b_2	N56S	# | |
Sinocyclocheilus_anshuiensis_tyrp1b_2	N56S	# |---->Altered Metal_binding (Pr = 0.06)<---------------------------------------------------------|
Sinocyclocheilus_anshuiensis_tyrp1b_2	N56S	# |
Sinocyclocheilus_anshuiensis_tyrp1b_2	N56S	# |---->Altered PTM_site (Pr = 0.21)
Sinocyclocheilus_anshuiensis_tyrp1b_2	N56S	# |---->Gain of O-linked_glycosylation at T52 (Pr = 0.21 | P = 0.01)
Sinocyclocheilus_anshuiensis_tyrp1b_2	V69M	0.176	Altered MoRF (Pr = 0.29 | P = 0.03); Loss of Zinc_binding at C68 (Pr = 0.25 | P = 0.03); Loss of Disulfide_linkage at C68 (Pr = 0.23 | P = 0.01); Altered Cytoplasmic_loop (Pr = 0.23 | P = 2.5e-03); Loss of Catalytic_site at R65 (Pr = 0.22 | P = 9.0e-03); Loss of Proteolytic_cleavage at R65 (Pr = 0.11 | P = 0.04)	Altered Motifs (PS00008:N-myristoylation site)	Predicted conservation scores
Sinocyclocheilus_anshuiensis_tyrp1b_2	V69M	# Altered Effect (Pr = 0.29)
Sinocyclocheilus_anshuiensis_tyrp1b_2	V69M	# |---->Altered Motifs (PS00008)
Sinocyclocheilus_anshuiensis_tyrp1b_2	V69M	# |---->Altered Structure_and_dynamics (Pr = 0.26)-------------------------------------------------------|
Sinocyclocheilus_anshuiensis_tyrp1b_2	V69M	# | |---->Altered Secondary_structure (Pr = 0.26) |
Sinocyclocheilus_anshuiensis_tyrp1b_2	V69M	# | | |
Sinocyclocheilus_anshuiensis_tyrp1b_2	V69M	# | |---->Altered Stability_and_conformational_flexibility (Pr = 0.23) |
Sinocyclocheilus_anshuiensis_tyrp1b_2	V69M	# | | |---->Loss of Disulfide_linkage at C68 (Pr = 0.23 | P = 0.01) |
Sinocyclocheilus_anshuiensis_tyrp1b_2	V69M	# | | |---->Altered Conformational_flexibility (Pr = 0.20) |
Sinocyclocheilus_anshuiensis_tyrp1b_2	V69M	# | | |
Sinocyclocheilus_anshuiensis_tyrp1b_2	V69M	# | |---->Altered Special_structural_signatures (Pr = 0.23) |
Sinocyclocheilus_anshuiensis_tyrp1b_2	V69M	# | |---->Altered Signal_peptide (Pr = 0.00) |
Sinocyclocheilus_anshuiensis_tyrp1b_2	V69M	# | | |
Sinocyclocheilus_anshuiensis_tyrp1b_2	V69M	# | |---->Altered Transmembrane_protein (Pr = 0.23) |
Sinocyclocheilus_anshuiensis_tyrp1b_2	V69M	# | |---->Altered Non-cytoplasmic_loop (Pr = 0.23 | P = 2.5e-03) |
Sinocyclocheilus_anshuiensis_tyrp1b_2	V69M	# | |
Sinocyclocheilus_anshuiensis_tyrp1b_2	V69M	# |---->Altered Functional_residue (Pr = 0.29) |
Sinocyclocheilus_anshuiensis_tyrp1b_2	V69M	# |---->Loss of Catalytic_site at R65 (Pr = 0.22 | P = 9.0e-03) |
Sinocyclocheilus_anshuiensis_tyrp1b_2	V69M	# |---->Altered Macromolecular_binding (Pr = 0.29) |
Sinocyclocheilus_anshuiensis_tyrp1b_2	V69M	# | |---->Altered Protein_binding (Pr = 0.29) |
Sinocyclocheilus_anshuiensis_tyrp1b_2	V69M	# | |---->Altered Disordered_interface (Pr = 0.29) |
Sinocyclocheilus_anshuiensis_tyrp1b_2	V69M	# | | |---->Altered MoRF (Pr = 0.29 | P = 0.03) |
Sinocyclocheilus_anshuiensis_tyrp1b_2	V69M	# | | |
Sinocyclocheilus_anshuiensis_tyrp1b_2	V69M	# | |---->Altered Ordered_interface (Pr = 0.09) |
Sinocyclocheilus_anshuiensis_tyrp1b_2	V69M	# | |
Sinocyclocheilus_anshuiensis_tyrp1b_2	V69M	# |---->Altered Metal_binding (Pr = 0.25)<---------------------------------------------------------|
Sinocyclocheilus_anshuiensis_tyrp1b_2	V69M	# | |---->Loss of Zinc_binding at C68 (Pr = 0.25 | P = 0.03)
Sinocyclocheilus_anshuiensis_tyrp1b_2	V69M	# |
Sinocyclocheilus_anshuiensis_tyrp1b_2	V69M	# |---->Altered PTM_site (Pr = 0.11)
Sinocyclocheilus_anshuiensis_tyrp1b_2	V69M	# |---->Loss of Proteolytic_cleavage at R65 (Pr = 0.11 | P = 0.04)
Sinocyclocheilus_anshuiensis_tyrp1b_2	R92Q	0.257	Altered MoRF (Pr = 0.30 | P = 0.02); Altered Cytoplasmic_loop (Pr = 0.20 | P = 5.9e-03); Gain of Proteolytic_cleavage at D88 (Pr = 0.12 | P = 0.03)	Altered Motifs (ELME000233:MAPK interacting molecules (e.g. MAPKKs - substrates - phosphatases) carry docking motif that help to regulate specific interaction in the MAPK cascade. The classic motif approximates (R/K)xxxx#x# where # is a hydrophobic residue.)	Predicted conservation scores
Sinocyclocheilus_anshuiensis_tyrp1b_2	R92Q	# Altered Effect (Pr = 0.30)
Sinocyclocheilus_anshuiensis_tyrp1b_2	R92Q	# |---->Altered Motifs (ELME000233)
Sinocyclocheilus_anshuiensis_tyrp1b_2	R92Q	# |---->Altered Structure_and_dynamics (Pr = 0.29)-------------------------------------------------------|
Sinocyclocheilus_anshuiensis_tyrp1b_2	R92Q	# | |---->Altered Secondary_structure (Pr = 0.25) |
Sinocyclocheilus_anshuiensis_tyrp1b_2	R92Q	# | | |
Sinocyclocheilus_anshuiensis_tyrp1b_2	R92Q	# | |---->Altered Stability_and_conformational_flexibility (Pr = 0.29) |
Sinocyclocheilus_anshuiensis_tyrp1b_2	R92Q	# | | |---->Altered Conformational_flexibility (Pr = 0.29) |
Sinocyclocheilus_anshuiensis_tyrp1b_2	R92Q	# | | |
Sinocyclocheilus_anshuiensis_tyrp1b_2	R92Q	# | |---->Altered Special_structural_signatures (Pr = 0.20) |
Sinocyclocheilus_anshuiensis_tyrp1b_2	R92Q	# | |---->Altered Signal_peptide (Pr = 0.00) |
Sinocyclocheilus_anshuiensis_tyrp1b_2	R92Q	# | | |
Sinocyclocheilus_anshuiensis_tyrp1b_2	R92Q	# | |---->Altered Transmembrane_protein (Pr = 0.20) |
Sinocyclocheilus_anshuiensis_tyrp1b_2	R92Q	# | |---->Altered Non-cytoplasmic_loop (Pr = 0.20 | P = 5.9e-03) |
Sinocyclocheilus_anshuiensis_tyrp1b_2	R92Q	# | |
Sinocyclocheilus_anshuiensis_tyrp1b_2	R92Q	# |---->Altered Functional_residue (Pr = 0.30) |
Sinocyclocheilus_anshuiensis_tyrp1b_2	R92Q	# |---->Altered Macromolecular_binding (Pr = 0.30) |
Sinocyclocheilus_anshuiensis_tyrp1b_2	R92Q	# | |---->Altered Protein_binding (Pr = 0.30) |
Sinocyclocheilus_anshuiensis_tyrp1b_2	R92Q	# | |---->Altered Disordered_interface (Pr = 0.30) |
Sinocyclocheilus_anshuiensis_tyrp1b_2	R92Q	# | | |---->Altered MoRF (Pr = 0.30 | P = 0.02) |
Sinocyclocheilus_anshuiensis_tyrp1b_2	R92Q	# | | |
Sinocyclocheilus_anshuiensis_tyrp1b_2	R92Q	# | |---->Altered Ordered_interface (Pr = 0.16) |
Sinocyclocheilus_anshuiensis_tyrp1b_2	R92Q	# | |
Sinocyclocheilus_anshuiensis_tyrp1b_2	R92Q	# |---->Altered Metal_binding (Pr = 0.07)<---------------------------------------------------------|
Sinocyclocheilus_anshuiensis_tyrp1b_2	R92Q	# |
Sinocyclocheilus_anshuiensis_tyrp1b_2	R92Q	# |---->Altered PTM_site (Pr = 0.14)
Sinocyclocheilus_anshuiensis_tyrp1b_2	R92Q	# |---->Gain of Proteolytic_cleavage at D88 (Pr = 0.12 | P = 0.03)
Sinocyclocheilus_anshuiensis_tyrp1b_2	H118Q	0.596	Gain of Intrinsic_disorder (Pr = 0.36 | P = 0.02); Altered Cytoplasmic_loop (Pr = 0.27 | P = 6.4e-04); Loss of Disulfide_linkage at C116 (Pr = 0.13 | P = 0.04); Loss of Catalytic_site at C116 (Pr = 0.13 | P = 0.03); Gain of Pyrrolidone_carboxylic_acid at H118 (Pr = 0.13 | P = 6.4e-03); Loss of Copper_binding at C113 (Pr = 0.09 | P = 0.01)	Altered Motifs (None)	Predicted conservation scores
Sinocyclocheilus_anshuiensis_tyrp1b_2	H118Q	# Altered Effect (Pr = 0.36)
Sinocyclocheilus_anshuiensis_tyrp1b_2	H118Q	# |---->Altered Motifs (None)
Sinocyclocheilus_anshuiensis_tyrp1b_2	H118Q	# |---->Altered Structure_and_dynamics (Pr = 0.36)-------------------------------------------------------|
Sinocyclocheilus_anshuiensis_tyrp1b_2	H118Q	# | |---->Altered Secondary_structure (Pr = 0.25) |
Sinocyclocheilus_anshuiensis_tyrp1b_2	H118Q	# | | |
Sinocyclocheilus_anshuiensis_tyrp1b_2	H118Q	# | |---->Altered Stability_and_conformational_flexibility (Pr = 0.36) |
Sinocyclocheilus_anshuiensis_tyrp1b_2	H118Q	# | | |---->Loss of Disulfide_linkage at C116 (Pr = 0.13 | P = 0.04) |
Sinocyclocheilus_anshuiensis_tyrp1b_2	H118Q	# | | |---->Altered Conformational_flexibility (Pr = 0.36) |
Sinocyclocheilus_anshuiensis_tyrp1b_2	H118Q	# | | |---->Gain of Intrinsic_disorder (Pr = 0.36 | P = 0.02) |
Sinocyclocheilus_anshuiensis_tyrp1b_2	H118Q	# | | |
Sinocyclocheilus_anshuiensis_tyrp1b_2	H118Q	# | |---->Altered Special_structural_signatures (Pr = 0.27) |
Sinocyclocheilus_anshuiensis_tyrp1b_2	H118Q	# | |---->Altered Signal_peptide (Pr = 0.00) |
Sinocyclocheilus_anshuiensis_tyrp1b_2	H118Q	# | | |
Sinocyclocheilus_anshuiensis_tyrp1b_2	H118Q	# | |---->Altered Transmembrane_protein (Pr = 0.27) |
Sinocyclocheilus_anshuiensis_tyrp1b_2	H118Q	# | |---->Altered Non-cytoplasmic_loop (Pr = 0.27 | P = 6.4e-04) |
Sinocyclocheilus_anshuiensis_tyrp1b_2	H118Q	# | |
Sinocyclocheilus_anshuiensis_tyrp1b_2	H118Q	# |---->Altered Functional_residue (Pr = 0.23) |
Sinocyclocheilus_anshuiensis_tyrp1b_2	H118Q	# |---->Loss of Catalytic_site at C116 (Pr = 0.13 | P = 0.03) |
Sinocyclocheilus_anshuiensis_tyrp1b_2	H118Q	# |---->Altered Macromolecular_binding (Pr = 0.23) |
Sinocyclocheilus_anshuiensis_tyrp1b_2	H118Q	# | |---->Altered Protein_binding (Pr = 0.23) |
Sinocyclocheilus_anshuiensis_tyrp1b_2	H118Q	# | |---->Altered Disordered_interface (Pr = 0.19) |
Sinocyclocheilus_anshuiensis_tyrp1b_2	H118Q	# | | |
Sinocyclocheilus_anshuiensis_tyrp1b_2	H118Q	# | |---->Altered Ordered_interface (Pr = 0.23) |
Sinocyclocheilus_anshuiensis_tyrp1b_2	H118Q	# | |
Sinocyclocheilus_anshuiensis_tyrp1b_2	H118Q	# |---->Altered Metal_binding (Pr = 0.13)<---------------------------------------------------------|
Sinocyclocheilus_anshuiensis_tyrp1b_2	H118Q	# | |---->Loss of Copper_binding at C113 (Pr = 0.09 | P = 0.01)
Sinocyclocheilus_anshuiensis_tyrp1b_2	H118Q	# |
Sinocyclocheilus_anshuiensis_tyrp1b_2	H118Q	# |---->Altered PTM_site (Pr = 0.13)
Sinocyclocheilus_anshuiensis_tyrp1b_2	H118Q	# |---->Gain of Pyrrolidone_carboxylic_acid at H118 (Pr = 0.13 | P = 6.4e-03)
Sinocyclocheilus_anshuiensis_tyrp1b_2	E350K	0.345	Altered MoRF (Pr = 0.27 | P = 0.05); Gain of Relative_solvent_accessibility (Pr = 0.26 | P = 0.03); Altered Cytoplasmic_loop (Pr = 0.19 | P = 6.4e-03)	Altered Motifs (ELME000007:Interacts with the Retinoblastoma protein; ELME000173:Consensus derived from reported natural interactors which do not match the Mode 1 and Mode 2 ligands.)	Predicted conservation scores
Sinocyclocheilus_anshuiensis_tyrp1b_2	E350K	# Altered Effect (Pr = 0.27)
Sinocyclocheilus_anshuiensis_tyrp1b_2	E350K	# |---->Altered Motifs (ELME000007|ELME000173)
Sinocyclocheilus_anshuiensis_tyrp1b_2	E350K	# |---->Altered Structure_and_dynamics (Pr = 0.26)-------------------------------------------------------|
Sinocyclocheilus_anshuiensis_tyrp1b_2	E350K	# | |---->Gain of Relative_solvent_accessibility (Pr = 0.26 | P = 0.03) |
Sinocyclocheilus_anshuiensis_tyrp1b_2	E350K	# | |---->Altered Secondary_structure (Pr = 0.26) |
Sinocyclocheilus_anshuiensis_tyrp1b_2	E350K	# | | |
Sinocyclocheilus_anshuiensis_tyrp1b_2	E350K	# | |---->Altered Stability_and_conformational_flexibility (Pr = 0.19) |
Sinocyclocheilus_anshuiensis_tyrp1b_2	E350K	# | | |---->Altered Conformational_flexibility (Pr = 0.19) |
Sinocyclocheilus_anshuiensis_tyrp1b_2	E350K	# | | |
Sinocyclocheilus_anshuiensis_tyrp1b_2	E350K	# | |---->Altered Special_structural_signatures (Pr = 0.19) |
Sinocyclocheilus_anshuiensis_tyrp1b_2	E350K	# | |---->Altered Signal_peptide (Pr = 0.00) |
Sinocyclocheilus_anshuiensis_tyrp1b_2	E350K	# | | |
Sinocyclocheilus_anshuiensis_tyrp1b_2	E350K	# | |---->Altered Transmembrane_protein (Pr = 0.19) |
Sinocyclocheilus_anshuiensis_tyrp1b_2	E350K	# | |---->Altered Non-cytoplasmic_loop (Pr = 0.19 | P = 6.4e-03) |
Sinocyclocheilus_anshuiensis_tyrp1b_2	E350K	# | |
Sinocyclocheilus_anshuiensis_tyrp1b_2	E350K	# |---->Altered Functional_residue (Pr = 0.27) |
Sinocyclocheilus_anshuiensis_tyrp1b_2	E350K	# |---->Altered Macromolecular_binding (Pr = 0.27) |
Sinocyclocheilus_anshuiensis_tyrp1b_2	E350K	# | |---->Altered Protein_binding (Pr = 0.27) |
Sinocyclocheilus_anshuiensis_tyrp1b_2	E350K	# | |---->Altered Disordered_interface (Pr = 0.27) |
Sinocyclocheilus_anshuiensis_tyrp1b_2	E350K	# | | |---->Altered MoRF (Pr = 0.27 | P = 0.05) |
Sinocyclocheilus_anshuiensis_tyrp1b_2	E350K	# | | |
Sinocyclocheilus_anshuiensis_tyrp1b_2	E350K	# | |---->Altered Ordered_interface (Pr = 0.18) |
Sinocyclocheilus_anshuiensis_tyrp1b_2	E350K	# | |
Sinocyclocheilus_anshuiensis_tyrp1b_2	E350K	# |---->Altered Metal_binding (Pr = 0.14)<---------------------------------------------------------|
Sinocyclocheilus_anshuiensis_tyrp1b_2	E350K	# |
Sinocyclocheilus_anshuiensis_tyrp1b_2	E350K	# |---->Altered PTM_site (Pr = 0.09)
Sinocyclocheilus_anshuiensis_tyrp1b_2	V462F	0.265	Altered Cytoplasmic_loop (Pr = 0.29 | P = 2.9e-04); Altered PPI_hotspot (Pr = 0.28 | P = 6.7e-03); Gain of Sodium_binding at N467 (Pr = 0.18 | P = 0.05); Loss of Potassium_binding at E465 (Pr = 0.11 | P = 0.04); Gain of Sulfation at Y463 (Pr = 0.02 | P = 0.04)	Altered Motifs (ELME000063:CK1 phosphorylation site)	Predicted conservation scores
Sinocyclocheilus_anshuiensis_tyrp1b_2	V462F	# Altered Effect (Pr = 0.29)
Sinocyclocheilus_anshuiensis_tyrp1b_2	V462F	# |---->Altered Motifs (ELME000063)
Sinocyclocheilus_anshuiensis_tyrp1b_2	V462F	# |---->Altered Structure_and_dynamics (Pr = 0.29)-------------------------------------------------------|
Sinocyclocheilus_anshuiensis_tyrp1b_2	V462F	# | |---->Altered Secondary_structure (Pr = 0.26) |
Sinocyclocheilus_anshuiensis_tyrp1b_2	V462F	# | | |
Sinocyclocheilus_anshuiensis_tyrp1b_2	V462F	# | |---->Altered Stability_and_conformational_flexibility (Pr = 0.25) |
Sinocyclocheilus_anshuiensis_tyrp1b_2	V462F	# | | |---->Altered Conformational_flexibility (Pr = 0.25) |
Sinocyclocheilus_anshuiensis_tyrp1b_2	V462F	# | | |
Sinocyclocheilus_anshuiensis_tyrp1b_2	V462F	# | |---->Altered Special_structural_signatures (Pr = 0.29) |
Sinocyclocheilus_anshuiensis_tyrp1b_2	V462F	# | |---->Altered Signal_peptide (Pr = 0.00) |
Sinocyclocheilus_anshuiensis_tyrp1b_2	V462F	# | | |
Sinocyclocheilus_anshuiensis_tyrp1b_2	V462F	# | |---->Altered Transmembrane_protein (Pr = 0.29) |
Sinocyclocheilus_anshuiensis_tyrp1b_2	V462F	# | |---->Altered Non-cytoplasmic_loop (Pr = 0.29 | P = 2.9e-04) |
Sinocyclocheilus_anshuiensis_tyrp1b_2	V462F	# | |
Sinocyclocheilus_anshuiensis_tyrp1b_2	V462F	# |---->Altered Functional_residue (Pr = 0.28) |
Sinocyclocheilus_anshuiensis_tyrp1b_2	V462F	# |---->Altered Macromolecular_binding (Pr = 0.28) |
Sinocyclocheilus_anshuiensis_tyrp1b_2	V462F	# | |---->Altered Protein_binding (Pr = 0.28) |
Sinocyclocheilus_anshuiensis_tyrp1b_2	V462F	# | |---->Altered Disordered_interface (Pr = 0.22) |
Sinocyclocheilus_anshuiensis_tyrp1b_2	V462F	# | | |
Sinocyclocheilus_anshuiensis_tyrp1b_2	V462F	# | |---->Altered Ordered_interface (Pr = 0.28) |
Sinocyclocheilus_anshuiensis_tyrp1b_2	V462F	# | |---->Altered PPI_hotspot (Pr = 0.28 | P = 6.7e-03) |
Sinocyclocheilus_anshuiensis_tyrp1b_2	V462F	# | |
Sinocyclocheilus_anshuiensis_tyrp1b_2	V462F	# |---->Altered Metal_binding (Pr = 0.18)<---------------------------------------------------------|
Sinocyclocheilus_anshuiensis_tyrp1b_2	V462F	# | |---->Loss of Potassium_binding at E465 (Pr = 0.11 | P = 0.04)
Sinocyclocheilus_anshuiensis_tyrp1b_2	V462F	# | |---->Gain of Sodium_binding at N467 (Pr = 0.18 | P = 0.05)
Sinocyclocheilus_anshuiensis_tyrp1b_2	V462F	# |
Sinocyclocheilus_anshuiensis_tyrp1b_2	V462F	# |---->Altered PTM_site (Pr = 0.09)
Sinocyclocheilus_anshuiensis_tyrp1b_2	V462F	# |---->Gain of Sulfation at Y463 (Pr = 0.02 | P = 0.04)
Sinocyclocheilus_anshuiensis_tyrp1b_2	S577T	0.077	Loss of Intrinsic_disorder (Pr = 0.35 | P = 0.04); Loss of Nickel_binding at E581 (Pr = 0.16 | P = 0.05)	Altered Motifs (ELME000008:Main preference for PKA-type AGC kinase phosphorylation.; ELME000062:Secondary preference for PKA-type AGC kinase phosphorylation.; ELME000122:These phosphorylation-independent motifs bind to Dab-like PTB domains. Binding is not driven by contacts at the 0 or FY position - but instead is dependent upon the large number of hydrophobic and hydrogen bond contacts between motif and domain.; ELME000182:STAT5 Src Homology 2 (SH2) domain binding motif.; PS00004:cAMP- and cGMP-dependent protein kinase phosphorylation site)	Predicted conservation scores
Sinocyclocheilus_anshuiensis_tyrp1b_2	S577T	# Altered Effect (Pr = 0.35)
Sinocyclocheilus_anshuiensis_tyrp1b_2	S577T	# |---->Altered Motifs (ELME000008|ELME000062|ELME000122|ELME000182|PS00004)
Sinocyclocheilus_anshuiensis_tyrp1b_2	S577T	# |---->Altered Structure_and_dynamics (Pr = 0.35)-------------------------------------------------------|
Sinocyclocheilus_anshuiensis_tyrp1b_2	S577T	# | |---->Altered Secondary_structure (Pr = 0.25) |
Sinocyclocheilus_anshuiensis_tyrp1b_2	S577T	# | | |
Sinocyclocheilus_anshuiensis_tyrp1b_2	S577T	# | |---->Altered Stability_and_conformational_flexibility (Pr = 0.35) |
Sinocyclocheilus_anshuiensis_tyrp1b_2	S577T	# | | |---->Altered Conformational_flexibility (Pr = 0.35) |
Sinocyclocheilus_anshuiensis_tyrp1b_2	S577T	# | | |---->Loss of Intrinsic_disorder (Pr = 0.35 | P = 0.04) |
Sinocyclocheilus_anshuiensis_tyrp1b_2	S577T	# | | |
Sinocyclocheilus_anshuiensis_tyrp1b_2	S577T	# | |---->Altered Special_structural_signatures (Pr = 0.03) |
Sinocyclocheilus_anshuiensis_tyrp1b_2	S577T	# | |---->Altered Signal_peptide (Pr = 0.00) |
Sinocyclocheilus_anshuiensis_tyrp1b_2	S577T	# | | |
Sinocyclocheilus_anshuiensis_tyrp1b_2	S577T	# | |---->Altered Transmembrane_protein (Pr = 0.03) |
Sinocyclocheilus_anshuiensis_tyrp1b_2	S577T	# | |
Sinocyclocheilus_anshuiensis_tyrp1b_2	S577T	# |---->Altered Functional_residue (Pr = 0.17) |
Sinocyclocheilus_anshuiensis_tyrp1b_2	S577T	# |---->Altered Macromolecular_binding (Pr = 0.15) |
Sinocyclocheilus_anshuiensis_tyrp1b_2	S577T	# | |---->Altered Protein_binding (Pr = 0.15) |
Sinocyclocheilus_anshuiensis_tyrp1b_2	S577T	# | |---->Altered Disordered_interface (Pr = 0.11) |
Sinocyclocheilus_anshuiensis_tyrp1b_2	S577T	# | | |
Sinocyclocheilus_anshuiensis_tyrp1b_2	S577T	# | |---->Altered Ordered_interface (Pr = 0.15) |
Sinocyclocheilus_anshuiensis_tyrp1b_2	S577T	# | |
Sinocyclocheilus_anshuiensis_tyrp1b_2	S577T	# |---->Altered Metal_binding (Pr = 0.17)<---------------------------------------------------------|
Sinocyclocheilus_anshuiensis_tyrp1b_2	S577T	# | |---->Loss of Nickel_binding at E581 (Pr = 0.16 | P = 0.05)
Sinocyclocheilus_anshuiensis_tyrp1b_2	S577T	# |
Sinocyclocheilus_anshuiensis_tyrp1b_2	S577T	# |---->Altered PTM_site (Pr = 0.13)
Sinocyclocheilus_anshuiensis_tyrp1a	A346V	0.144	Altered MoRF (Pr = 0.28 | P = 0.03); Altered Cytoplasmic_loop (Pr = 0.17 | P = 0.01)	Altered Motifs (None)	Predicted conservation scores
Sinocyclocheilus_anshuiensis_tyrp1a	A346V	# Altered Effect (Pr = 0.31)
Sinocyclocheilus_anshuiensis_tyrp1a	A346V	# |---->Altered Motifs (None)
Sinocyclocheilus_anshuiensis_tyrp1a	A346V	# |---->Altered Structure_and_dynamics (Pr = 0.31)-------------------------------------------------------|
Sinocyclocheilus_anshuiensis_tyrp1a	A346V	# | |---->Altered Secondary_structure (Pr = 0.26) |
Sinocyclocheilus_anshuiensis_tyrp1a	A346V	# | | |
Sinocyclocheilus_anshuiensis_tyrp1a	A346V	# | |---->Altered Stability_and_conformational_flexibility (Pr = 0.31) |
Sinocyclocheilus_anshuiensis_tyrp1a	A346V	# | | |---->Altered Conformational_flexibility (Pr = 0.31) |
Sinocyclocheilus_anshuiensis_tyrp1a	A346V	# | | |
Sinocyclocheilus_anshuiensis_tyrp1a	A346V	# | |---->Altered Special_structural_signatures (Pr = 0.17) |
Sinocyclocheilus_anshuiensis_tyrp1a	A346V	# | |---->Altered Signal_peptide (Pr = 0.00) |
Sinocyclocheilus_anshuiensis_tyrp1a	A346V	# | | |
Sinocyclocheilus_anshuiensis_tyrp1a	A346V	# | |---->Altered Transmembrane_protein (Pr = 0.17) |
Sinocyclocheilus_anshuiensis_tyrp1a	A346V	# | |---->Altered Non-cytoplasmic_loop (Pr = 0.17 | P = 0.01) |
Sinocyclocheilus_anshuiensis_tyrp1a	A346V	# | |
Sinocyclocheilus_anshuiensis_tyrp1a	A346V	# |---->Altered Functional_residue (Pr = 0.28) |
Sinocyclocheilus_anshuiensis_tyrp1a	A346V	# |---->Altered Macromolecular_binding (Pr = 0.28) |
Sinocyclocheilus_anshuiensis_tyrp1a	A346V	# | |---->Altered Protein_binding (Pr = 0.28) |
Sinocyclocheilus_anshuiensis_tyrp1a	A346V	# | |---->Altered Disordered_interface (Pr = 0.28) |
Sinocyclocheilus_anshuiensis_tyrp1a	A346V	# | | |---->Altered MoRF (Pr = 0.28 | P = 0.03) |
Sinocyclocheilus_anshuiensis_tyrp1a	A346V	# | | |
Sinocyclocheilus_anshuiensis_tyrp1a	A346V	# | |---->Altered Ordered_interface (Pr = 0.05) |
Sinocyclocheilus_anshuiensis_tyrp1a	A346V	# | |
Sinocyclocheilus_anshuiensis_tyrp1a	A346V	# |---->Altered Metal_binding (Pr = 0.04)<---------------------------------------------------------|
Sinocyclocheilus_anshuiensis_tyrp1a	A346V	# |
Sinocyclocheilus_anshuiensis_tyrp1a	A346V	# |---->Altered PTM_site (Pr = 0.07)
Sinocyclocheilus_anshuiensis_usp13_1	L221V	0.629	Altered PPI_hotspot (Pr = 0.23 | P = 0.05); Gain of N-linked_glycosylation at N224 (Pr = 0.11 | P = 9.4e-03)	Altered Motifs (None)	Predicted conservation scores
Sinocyclocheilus_anshuiensis_usp13_1	L221V	# Altered Effect (Pr = 0.26)
Sinocyclocheilus_anshuiensis_usp13_1	L221V	# |---->Altered Motifs (None)
Sinocyclocheilus_anshuiensis_usp13_1	L221V	# |---->Altered Structure_and_dynamics (Pr = 0.26)-------------------------------------------------------|
Sinocyclocheilus_anshuiensis_usp13_1	L221V	# | |---->Altered Secondary_structure (Pr = 0.26) |
Sinocyclocheilus_anshuiensis_usp13_1	L221V	# | | |
Sinocyclocheilus_anshuiensis_usp13_1	L221V	# | |---->Altered Stability_and_conformational_flexibility (Pr = 0.14) |
Sinocyclocheilus_anshuiensis_usp13_1	L221V	# | | |---->Altered Conformational_flexibility (Pr = 0.14) |
Sinocyclocheilus_anshuiensis_usp13_1	L221V	# | | |
Sinocyclocheilus_anshuiensis_usp13_1	L221V	# | |---->Altered Special_structural_signatures (Pr = 0.09) |
Sinocyclocheilus_anshuiensis_usp13_1	L221V	# | |---->Altered Signal_peptide (Pr = 0.00) |
Sinocyclocheilus_anshuiensis_usp13_1	L221V	# | | |
Sinocyclocheilus_anshuiensis_usp13_1	L221V	# | |---->Altered Transmembrane_protein (Pr = 0.09) |
Sinocyclocheilus_anshuiensis_usp13_1	L221V	# | |
Sinocyclocheilus_anshuiensis_usp13_1	L221V	# |---->Altered Functional_residue (Pr = 0.23) |
Sinocyclocheilus_anshuiensis_usp13_1	L221V	# |---->Altered Macromolecular_binding (Pr = 0.23) |
Sinocyclocheilus_anshuiensis_usp13_1	L221V	# | |---->Altered Protein_binding (Pr = 0.23) |
Sinocyclocheilus_anshuiensis_usp13_1	L221V	# | |---->Altered Disordered_interface (Pr = 0.04) |
Sinocyclocheilus_anshuiensis_usp13_1	L221V	# | | |
Sinocyclocheilus_anshuiensis_usp13_1	L221V	# | |---->Altered Ordered_interface (Pr = 0.23) |
Sinocyclocheilus_anshuiensis_usp13_1	L221V	# | |---->Altered PPI_hotspot (Pr = 0.23 | P = 0.05) |
Sinocyclocheilus_anshuiensis_usp13_1	L221V	# | |
Sinocyclocheilus_anshuiensis_usp13_1	L221V	# |---->Altered Metal_binding (Pr = 0.02)<---------------------------------------------------------|
Sinocyclocheilus_anshuiensis_usp13_1	L221V	# |
Sinocyclocheilus_anshuiensis_usp13_1	L221V	# |---->Altered PTM_site (Pr = 0.12)
Sinocyclocheilus_anshuiensis_usp13_1	L221V	# |---->Gain of N-linked_glycosylation at N224 (Pr = 0.11 | P = 9.4e-03)
Sinocyclocheilus_anshuiensis_usp13_1	T265N	0.415		Altered Motifs (ELME000136:The Class IV WW domain interaction motif is recognised primarily by the Pin1 phosphorylation-dependent prolyl isomerase.; ELME000159:Proline-Directed Kinase (e.g. MAPK) phosphorylation site in higher eukaryotes.; ELME000173:Consensus derived from reported natural interactors which do not match the Mode 1 and Mode 2 ligands.)	Predicted conservation scores
Sinocyclocheilus_anshuiensis_usp13_1	T265N	# Altered Effect (Pr = 0.25)
Sinocyclocheilus_anshuiensis_usp13_1	T265N	# |---->Altered Motifs (ELME000136|ELME000159|ELME000173)
Sinocyclocheilus_anshuiensis_usp13_1	T265N	# |---->Altered Structure_and_dynamics (Pr = 0.25)-------------------------------------------------------|
Sinocyclocheilus_anshuiensis_usp13_1	T265N	# | |---->Altered Secondary_structure (Pr = 0.25) |
Sinocyclocheilus_anshuiensis_usp13_1	T265N	# | | |
Sinocyclocheilus_anshuiensis_usp13_1	T265N	# | |---->Altered Stability_and_conformational_flexibility (Pr = 0.19) |
Sinocyclocheilus_anshuiensis_usp13_1	T265N	# | | |---->Altered Conformational_flexibility (Pr = 0.19) |
Sinocyclocheilus_anshuiensis_usp13_1	T265N	# | | |
Sinocyclocheilus_anshuiensis_usp13_1	T265N	# | |---->Altered Special_structural_signatures (Pr = 0.07) |
Sinocyclocheilus_anshuiensis_usp13_1	T265N	# | |---->Altered Signal_peptide (Pr = 0.00) |
Sinocyclocheilus_anshuiensis_usp13_1	T265N	# | | |
Sinocyclocheilus_anshuiensis_usp13_1	T265N	# | |---->Altered Transmembrane_protein (Pr = 0.07) |
Sinocyclocheilus_anshuiensis_usp13_1	T265N	# | |
Sinocyclocheilus_anshuiensis_usp13_1	T265N	# |---->Altered Functional_residue (Pr = 0.11) |
Sinocyclocheilus_anshuiensis_usp13_1	T265N	# |---->Altered Macromolecular_binding (Pr = 0.11) |
Sinocyclocheilus_anshuiensis_usp13_1	T265N	# | |---->Altered Protein_binding (Pr = 0.11) |
Sinocyclocheilus_anshuiensis_usp13_1	T265N	# | |---->Altered Disordered_interface (Pr = 0.02) |
Sinocyclocheilus_anshuiensis_usp13_1	T265N	# | | |
Sinocyclocheilus_anshuiensis_usp13_1	T265N	# | |---->Altered Ordered_interface (Pr = 0.11) |
Sinocyclocheilus_anshuiensis_usp13_1	T265N	# | |
Sinocyclocheilus_anshuiensis_usp13_1	T265N	# |---->Altered Metal_binding (Pr = 0.09)<---------------------------------------------------------|
Sinocyclocheilus_anshuiensis_usp13_1	T265N	# |
Sinocyclocheilus_anshuiensis_usp13_1	T265N	# |---->Altered PTM_site (Pr = 0.11)
Sinocyclocheilus_anshuiensis_usp13_1	A279T	0.445	Altered Stability (Pr = 0.23 | P = 9.4e-03); Gain of Nickel_binding at H284 (Pr = 0.23 | P = 0.02); Altered Cytoplasmic_loop (Pr = 0.19 | P = 6.2e-03); Loss of Manganese_binding at E276 (Pr = 0.18 | P = 0.03)	Altered Motifs (ELME000147:Site phosphorylated by the Polo-like kinase.; ELME000155:This is the motif recognized by those SH3 domains with a non-canonical class I recognition specificity; ELME000220:Phosphothreonine motif binding a subset of FHA domains that have a preference for an acidic amino acid at the pT+3 position.; PS00006:Casein kinase II phosphorylation site)	Predicted conservation scores
Sinocyclocheilus_anshuiensis_usp13_1	A279T	# Altered Effect (Pr = 0.25)
Sinocyclocheilus_anshuiensis_usp13_1	A279T	# |---->Altered Motifs (ELME000147|ELME000155|ELME000220|PS00006)
Sinocyclocheilus_anshuiensis_usp13_1	A279T	# |---->Altered Structure_and_dynamics (Pr = 0.25)-------------------------------------------------------|
Sinocyclocheilus_anshuiensis_usp13_1	A279T	# | |---->Altered Secondary_structure (Pr = 0.25) |
Sinocyclocheilus_anshuiensis_usp13_1	A279T	# | | |
Sinocyclocheilus_anshuiensis_usp13_1	A279T	# | |---->Altered Stability_and_conformational_flexibility (Pr = 0.23) |
Sinocyclocheilus_anshuiensis_usp13_1	A279T	# | | |---->Altered Stability (Pr = 0.23 | P = 9.4e-03) |
Sinocyclocheilus_anshuiensis_usp13_1	A279T	# | | |---->Altered Conformational_flexibility (Pr = 0.20) |
Sinocyclocheilus_anshuiensis_usp13_1	A279T	# | | |
Sinocyclocheilus_anshuiensis_usp13_1	A279T	# | |---->Altered Special_structural_signatures (Pr = 0.19) |
Sinocyclocheilus_anshuiensis_usp13_1	A279T	# | |---->Altered Signal_peptide (Pr = 0.00) |
Sinocyclocheilus_anshuiensis_usp13_1	A279T	# | | |
Sinocyclocheilus_anshuiensis_usp13_1	A279T	# | |---->Altered Transmembrane_protein (Pr = 0.19) |
Sinocyclocheilus_anshuiensis_usp13_1	A279T	# | |---->Altered Non-cytoplasmic_loop (Pr = 0.19 | P = 6.2e-03) |
Sinocyclocheilus_anshuiensis_usp13_1	A279T	# | |
Sinocyclocheilus_anshuiensis_usp13_1	A279T	# |---->Altered Functional_residue (Pr = 0.23) |
Sinocyclocheilus_anshuiensis_usp13_1	A279T	# |---->Altered Macromolecular_binding (Pr = 0.12) |
Sinocyclocheilus_anshuiensis_usp13_1	A279T	# | |---->Altered Protein_binding (Pr = 0.12) |
Sinocyclocheilus_anshuiensis_usp13_1	A279T	# | |---->Altered Disordered_interface (Pr = 0.07) |
Sinocyclocheilus_anshuiensis_usp13_1	A279T	# | | |
Sinocyclocheilus_anshuiensis_usp13_1	A279T	# | |---->Altered Ordered_interface (Pr = 0.12) |
Sinocyclocheilus_anshuiensis_usp13_1	A279T	# | |
Sinocyclocheilus_anshuiensis_usp13_1	A279T	# |---->Altered Metal_binding (Pr = 0.23)<---------------------------------------------------------|
Sinocyclocheilus_anshuiensis_usp13_1	A279T	# | |---->Loss of Manganese_binding at E276 (Pr = 0.18 | P = 0.03)
Sinocyclocheilus_anshuiensis_usp13_1	A279T	# | |---->Gain of Nickel_binding at H284 (Pr = 0.23 | P = 0.02)
Sinocyclocheilus_anshuiensis_usp13_1	A279T	# |
Sinocyclocheilus_anshuiensis_usp13_1	A279T	# |---->Altered PTM_site (Pr = 0.05)
Sinocyclocheilus_anshuiensis_usp13_1	N305S	0.095	Altered Cytoplasmic_loop (Pr = 0.24 | P = 2.2e-03); Loss of GPI-anchor_amidation at N305 (Pr = 0.01 | P = 0.03)	Altered Motifs (ELME000053:GSK3 phosphorylation recognition site; ELME000085:Glycosaminoglycan attachment site)	Predicted conservation scores
Sinocyclocheilus_anshuiensis_usp13_1	N305S	# Altered Effect (Pr = 0.29)
Sinocyclocheilus_anshuiensis_usp13_1	N305S	# |---->Altered Motifs (ELME000053|ELME000085)
Sinocyclocheilus_anshuiensis_usp13_1	N305S	# |---->Altered Structure_and_dynamics (Pr = 0.29)-------------------------------------------------------|
Sinocyclocheilus_anshuiensis_usp13_1	N305S	# | |---->Altered Secondary_structure (Pr = 0.25) |
Sinocyclocheilus_anshuiensis_usp13_1	N305S	# | | |
Sinocyclocheilus_anshuiensis_usp13_1	N305S	# | |---->Altered Stability_and_conformational_flexibility (Pr = 0.29) |
Sinocyclocheilus_anshuiensis_usp13_1	N305S	# | | |---->Altered Conformational_flexibility (Pr = 0.29) |
Sinocyclocheilus_anshuiensis_usp13_1	N305S	# | | |
Sinocyclocheilus_anshuiensis_usp13_1	N305S	# | |---->Altered Special_structural_signatures (Pr = 0.24) |
Sinocyclocheilus_anshuiensis_usp13_1	N305S	# | |---->Altered Signal_peptide (Pr = 0.00) |
Sinocyclocheilus_anshuiensis_usp13_1	N305S	# | | |
Sinocyclocheilus_anshuiensis_usp13_1	N305S	# | |---->Altered Transmembrane_protein (Pr = 0.24) |
Sinocyclocheilus_anshuiensis_usp13_1	N305S	# | |---->Altered Non-cytoplasmic_loop (Pr = 0.24 | P = 2.2e-03) |
Sinocyclocheilus_anshuiensis_usp13_1	N305S	# | |
Sinocyclocheilus_anshuiensis_usp13_1	N305S	# |---->Altered Functional_residue (Pr = 0.15) |
Sinocyclocheilus_anshuiensis_usp13_1	N305S	# |---->Altered Macromolecular_binding (Pr = 0.10) |
Sinocyclocheilus_anshuiensis_usp13_1	N305S	# | |---->Altered Protein_binding (Pr = 0.10) |
Sinocyclocheilus_anshuiensis_usp13_1	N305S	# | |---->Altered Disordered_interface (Pr = 0.07) |
Sinocyclocheilus_anshuiensis_usp13_1	N305S	# | | |
Sinocyclocheilus_anshuiensis_usp13_1	N305S	# | |---->Altered Ordered_interface (Pr = 0.10) |
Sinocyclocheilus_anshuiensis_usp13_1	N305S	# | |
Sinocyclocheilus_anshuiensis_usp13_1	N305S	# |---->Altered Metal_binding (Pr = 0.11)<---------------------------------------------------------|
Sinocyclocheilus_anshuiensis_usp13_1	N305S	# |
Sinocyclocheilus_anshuiensis_usp13_1	N305S	# |---->Altered PTM_site (Pr = 0.15)
Sinocyclocheilus_anshuiensis_usp13_1	N305S	# |---->Loss of GPI-anchor_amidation at N305 (Pr = 0.01 | P = 0.03)
Sinocyclocheilus_anshuiensis_usp13_1	R539Q	0.087	Altered Coiled_coil (Pr = 0.32 | P = 0.01); Gain of Loop (Pr = 0.28 | P = 0.01); Loss of Helix (Pr = 0.27 | P = 0.05); Loss of ADP-ribosylation at R539 (Pr = 0.26 | P = 8.8e-03); Gain of B-factor (Pr = 0.25 | P = 0.03)	Altered Motifs (ELME000155:This is the motif recognized by those SH3 domains with a non-canonical class I recognition specificity)	Predicted conservation scores
Sinocyclocheilus_anshuiensis_usp13_1	R539Q	# Altered Effect (Pr = 0.32)
Sinocyclocheilus_anshuiensis_usp13_1	R539Q	# |---->Altered Motifs (ELME000155)
Sinocyclocheilus_anshuiensis_usp13_1	R539Q	# |---->Altered Structure_and_dynamics (Pr = 0.32)-------------------------------------------------------|
Sinocyclocheilus_anshuiensis_usp13_1	R539Q	# | |---->Altered Secondary_structure (Pr = 0.28) |
Sinocyclocheilus_anshuiensis_usp13_1	R539Q	# | | |---->Loss of Helix (Pr = 0.27 | P = 0.05) |
Sinocyclocheilus_anshuiensis_usp13_1	R539Q	# | | |---->Gain of Loop (Pr = 0.28 | P = 0.01) |
Sinocyclocheilus_anshuiensis_usp13_1	R539Q	# | | |
Sinocyclocheilus_anshuiensis_usp13_1	R539Q	# | |---->Altered Stability_and_conformational_flexibility (Pr = 0.25) |
Sinocyclocheilus_anshuiensis_usp13_1	R539Q	# | | |---->Altered Conformational_flexibility (Pr = 0.25) |
Sinocyclocheilus_anshuiensis_usp13_1	R539Q	# | | |---->Gain of B-factor (Pr = 0.25 | P = 0.03) |
Sinocyclocheilus_anshuiensis_usp13_1	R539Q	# | | |
Sinocyclocheilus_anshuiensis_usp13_1	R539Q	# | |---->Altered Special_structural_signatures (Pr = 0.32) |
Sinocyclocheilus_anshuiensis_usp13_1	R539Q	# | |---->Altered Coiled_coil (Pr = 0.32 | P = 0.01) |
Sinocyclocheilus_anshuiensis_usp13_1	R539Q	# | |---->Altered Signal_peptide (Pr = 0.00) |
Sinocyclocheilus_anshuiensis_usp13_1	R539Q	# | | |
Sinocyclocheilus_anshuiensis_usp13_1	R539Q	# | |---->Altered Transmembrane_protein (Pr = 0.04) |
Sinocyclocheilus_anshuiensis_usp13_1	R539Q	# | |
Sinocyclocheilus_anshuiensis_usp13_1	R539Q	# |---->Altered Functional_residue (Pr = 0.26) |
Sinocyclocheilus_anshuiensis_usp13_1	R539Q	# |---->Altered Macromolecular_binding (Pr = 0.05) |
Sinocyclocheilus_anshuiensis_usp13_1	R539Q	# | |---->Altered Protein_binding (Pr = 0.05) |
Sinocyclocheilus_anshuiensis_usp13_1	R539Q	# | |---->Altered Disordered_interface (Pr = 0.05) |
Sinocyclocheilus_anshuiensis_usp13_1	R539Q	# | | |
Sinocyclocheilus_anshuiensis_usp13_1	R539Q	# | |---->Altered Ordered_interface (Pr = 0.02) |
Sinocyclocheilus_anshuiensis_usp13_1	R539Q	# | |
Sinocyclocheilus_anshuiensis_usp13_1	R539Q	# |---->Altered Metal_binding (Pr = 0.00)<---------------------------------------------------------|
Sinocyclocheilus_anshuiensis_usp13_1	R539Q	# |
Sinocyclocheilus_anshuiensis_usp13_1	R539Q	# |---->Altered PTM_site (Pr = 0.26)
Sinocyclocheilus_anshuiensis_usp13_1	R539Q	# |---->Loss of ADP-ribosylation at R539 (Pr = 0.26 | P = 8.8e-03)
Sinocyclocheilus_anshuiensis_usp13_1	V615I	0.352	Altered Cytoplasmic_loop (Pr = 0.26 | P = 9.8e-04)	Altered Motifs (ELME000147:Site phosphorylated by the Polo-like kinase.; ELME000155:This is the motif recognized by those SH3 domains with a non-canonical class I recognition specificity; ELME000233:MAPK interacting molecules (e.g. MAPKKs - substrates - phosphatases) carry docking motif that help to regulate specific interaction in the MAPK cascade. The classic motif approximates (R/K)xxxx#x# where # is a hydrophobic residue.; ELME000313:The WH2 motif is of variable length (16-19 amino acids) binding to the hydrophobic cleft formed by actin's subdomains 1 and 3. At the N-terminus it forms an alpha-helix followed by a flexible loop stabilised upon actin binding.)	Predicted conservation scores
Sinocyclocheilus_anshuiensis_usp13_1	V615I	# Altered Effect (Pr = 0.26)
Sinocyclocheilus_anshuiensis_usp13_1	V615I	# |---->Altered Motifs (ELME000147|ELME000155|ELME000233|ELME000313)
Sinocyclocheilus_anshuiensis_usp13_1	V615I	# |---->Altered Structure_and_dynamics (Pr = 0.26)-------------------------------------------------------|
Sinocyclocheilus_anshuiensis_usp13_1	V615I	# | |---->Altered Secondary_structure (Pr = 0.25) |
Sinocyclocheilus_anshuiensis_usp13_1	V615I	# | | |
Sinocyclocheilus_anshuiensis_usp13_1	V615I	# | |---->Altered Stability_and_conformational_flexibility (Pr = 0.15) |
Sinocyclocheilus_anshuiensis_usp13_1	V615I	# | | |---->Altered Conformational_flexibility (Pr = 0.15) |
Sinocyclocheilus_anshuiensis_usp13_1	V615I	# | | |
Sinocyclocheilus_anshuiensis_usp13_1	V615I	# | |---->Altered Special_structural_signatures (Pr = 0.26) |
Sinocyclocheilus_anshuiensis_usp13_1	V615I	# | |---->Altered Signal_peptide (Pr = 0.00) |
Sinocyclocheilus_anshuiensis_usp13_1	V615I	# | | |
Sinocyclocheilus_anshuiensis_usp13_1	V615I	# | |---->Altered Transmembrane_protein (Pr = 0.26) |
Sinocyclocheilus_anshuiensis_usp13_1	V615I	# | |---->Altered Non-cytoplasmic_loop (Pr = 0.26 | P = 9.8e-04) |
Sinocyclocheilus_anshuiensis_usp13_1	V615I	# | |
Sinocyclocheilus_anshuiensis_usp13_1	V615I	# |---->Altered Functional_residue (Pr = 0.25) |
Sinocyclocheilus_anshuiensis_usp13_1	V615I	# |---->Altered Macromolecular_binding (Pr = 0.25) |
Sinocyclocheilus_anshuiensis_usp13_1	V615I	# | |---->Altered Protein_binding (Pr = 0.25) |
Sinocyclocheilus_anshuiensis_usp13_1	V615I	# | |---->Altered Disordered_interface (Pr = 0.10) |
Sinocyclocheilus_anshuiensis_usp13_1	V615I	# | | |
Sinocyclocheilus_anshuiensis_usp13_1	V615I	# | |---->Altered Ordered_interface (Pr = 0.25) |
Sinocyclocheilus_anshuiensis_usp13_1	V615I	# | |
Sinocyclocheilus_anshuiensis_usp13_1	V615I	# |---->Altered Metal_binding (Pr = 0.06)<---------------------------------------------------------|
Sinocyclocheilus_anshuiensis_usp13_1	V615I	# |
Sinocyclocheilus_anshuiensis_usp13_1	V615I	# |---->Altered PTM_site (Pr = 0.09)
Sinocyclocheilus_anshuiensis_usp13_1	N743S	0.079		Altered Motifs (ELME000155:This is the motif recognized by those SH3 domains with a non-canonical class I recognition specificity; ELME000202:(ST)Q motif which is phosphorylated by PIKK family members.)	Predicted conservation scores
Sinocyclocheilus_anshuiensis_usp13_1	N743S	# Altered Effect (Pr = 0.25)
Sinocyclocheilus_anshuiensis_usp13_1	N743S	# |---->Altered Motifs (ELME000155|ELME000202)
Sinocyclocheilus_anshuiensis_usp13_1	N743S	# |---->Altered Structure_and_dynamics (Pr = 0.25)-------------------------------------------------------|
Sinocyclocheilus_anshuiensis_usp13_1	N743S	# | |---->Altered Secondary_structure (Pr = 0.25) |
Sinocyclocheilus_anshuiensis_usp13_1	N743S	# | | |
Sinocyclocheilus_anshuiensis_usp13_1	N743S	# | |---->Altered Stability_and_conformational_flexibility (Pr = 0.25) |
Sinocyclocheilus_anshuiensis_usp13_1	N743S	# | | |---->Altered Conformational_flexibility (Pr = 0.25) |
Sinocyclocheilus_anshuiensis_usp13_1	N743S	# | | |
Sinocyclocheilus_anshuiensis_usp13_1	N743S	# | |---->Altered Special_structural_signatures (Pr = 0.04) |
Sinocyclocheilus_anshuiensis_usp13_1	N743S	# | |---->Altered Signal_peptide (Pr = 0.00) |
Sinocyclocheilus_anshuiensis_usp13_1	N743S	# | | |
Sinocyclocheilus_anshuiensis_usp13_1	N743S	# | |---->Altered Transmembrane_protein (Pr = 0.04) |
Sinocyclocheilus_anshuiensis_usp13_1	N743S	# | |
Sinocyclocheilus_anshuiensis_usp13_1	N743S	# |---->Altered Functional_residue (Pr = 0.21) |
Sinocyclocheilus_anshuiensis_usp13_1	N743S	# |---->Altered Macromolecular_binding (Pr = 0.21) |
Sinocyclocheilus_anshuiensis_usp13_1	N743S	# | |---->Altered Protein_binding (Pr = 0.21) |
Sinocyclocheilus_anshuiensis_usp13_1	N743S	# | |---->Altered Disordered_interface (Pr = 0.21) |
Sinocyclocheilus_anshuiensis_usp13_1	N743S	# | | |
Sinocyclocheilus_anshuiensis_usp13_1	N743S	# | |---->Altered Ordered_interface (Pr = 0.11) |
Sinocyclocheilus_anshuiensis_usp13_1	N743S	# | |
Sinocyclocheilus_anshuiensis_usp13_1	N743S	# |---->Altered Metal_binding (Pr = 0.02)<---------------------------------------------------------|
Sinocyclocheilus_anshuiensis_usp13_1	N743S	# |
Sinocyclocheilus_anshuiensis_usp13_1	N743S	# |---->Altered PTM_site (Pr = 0.21)
Sinocyclocheilus_anshuiensis_usp13_2	T39R	0.260	Gain of ADP-ribosylation at T39 (Pr = 0.41 | P = 3.7e-04)	Altered Motifs (ELME000012:The di-Arg ER retention motif is defined by two consecutive arginine residues (RR) or with a single residue insertion (RXR). The motif is completed by an adjacent hydrophobic/arginine residue which may be on either side of the Arg pair.; ELME000102:N-Arg dibasic convertase (nardilysin) cleavage site (Xaa-|-Arg-Lys or Arg-|-Arg-Xaa).; ELME000108:Yeast kexin 2 cleavage site (Lys-Arg-|-Xaa or Arg-Arg-|-Xaa); PS00016:Cell attachment sequence)	Predicted conservation scores
Sinocyclocheilus_anshuiensis_usp13_2	T39R	# Altered Effect (Pr = 0.41)
Sinocyclocheilus_anshuiensis_usp13_2	T39R	# |---->Altered Motifs (ELME000012|ELME000102|ELME000108|PS00016)
Sinocyclocheilus_anshuiensis_usp13_2	T39R	# |---->Altered Structure_and_dynamics (Pr = 0.25)-------------------------------------------------------|
Sinocyclocheilus_anshuiensis_usp13_2	T39R	# | |---->Altered Secondary_structure (Pr = 0.25) |
Sinocyclocheilus_anshuiensis_usp13_2	T39R	# | | |
Sinocyclocheilus_anshuiensis_usp13_2	T39R	# | |---->Altered Stability_and_conformational_flexibility (Pr = 0.19) |
Sinocyclocheilus_anshuiensis_usp13_2	T39R	# | | |---->Altered Conformational_flexibility (Pr = 0.19) |
Sinocyclocheilus_anshuiensis_usp13_2	T39R	# | | |
Sinocyclocheilus_anshuiensis_usp13_2	T39R	# | |---->Altered Special_structural_signatures (Pr = 0.02) |
Sinocyclocheilus_anshuiensis_usp13_2	T39R	# | |---->Altered Signal_peptide (Pr = 0.00) |
Sinocyclocheilus_anshuiensis_usp13_2	T39R	# | | |
Sinocyclocheilus_anshuiensis_usp13_2	T39R	# | |---->Altered Transmembrane_protein (Pr = 0.02) |
Sinocyclocheilus_anshuiensis_usp13_2	T39R	# | |
Sinocyclocheilus_anshuiensis_usp13_2	T39R	# |---->Altered Functional_residue (Pr = 0.41) |
Sinocyclocheilus_anshuiensis_usp13_2	T39R	# |---->Altered Macromolecular_binding (Pr = 0.20) |
Sinocyclocheilus_anshuiensis_usp13_2	T39R	# | |---->Altered Protein_binding (Pr = 0.20) |
Sinocyclocheilus_anshuiensis_usp13_2	T39R	# | |---->Altered Disordered_interface (Pr = 0.08) |
Sinocyclocheilus_anshuiensis_usp13_2	T39R	# | | |
Sinocyclocheilus_anshuiensis_usp13_2	T39R	# | |---->Altered Ordered_interface (Pr = 0.20) |
Sinocyclocheilus_anshuiensis_usp13_2	T39R	# | |
Sinocyclocheilus_anshuiensis_usp13_2	T39R	# |---->Altered Metal_binding (Pr = 0.04)<---------------------------------------------------------|
Sinocyclocheilus_anshuiensis_usp13_2	T39R	# |
Sinocyclocheilus_anshuiensis_usp13_2	T39R	# |---->Altered PTM_site (Pr = 0.41)
Sinocyclocheilus_anshuiensis_usp13_2	T39R	# |---->Gain of ADP-ribosylation at T39 (Pr = 0.41 | P = 3.7e-04)
Sinocyclocheilus_anshuiensis_usp13_2	V116I	0.108	Gain of Acetylation at K115 (Pr = 0.22 | P = 0.03); Altered Cytoplasmic_loop (Pr = 0.21 | P = 4.8e-03)	Altered Motifs (ELME000146:Subtilisin/kexin isozyme-1 (SKI1) cleavage site ([RK]-X-[hydrophobic]-[LTKF]-|-X); ELME000233:MAPK interacting molecules (e.g. MAPKKs - substrates - phosphatases) carry docking motif that help to regulate specific interaction in the MAPK cascade. The classic motif approximates (R/K)xxxx#x# where # is a hydrophobic residue.)	Predicted conservation scores
Sinocyclocheilus_anshuiensis_usp13_2	V116I	# Altered Effect (Pr = 0.26)
Sinocyclocheilus_anshuiensis_usp13_2	V116I	# |---->Altered Motifs (ELME000146|ELME000233)
Sinocyclocheilus_anshuiensis_usp13_2	V116I	# |---->Altered Structure_and_dynamics (Pr = 0.26)-------------------------------------------------------|
Sinocyclocheilus_anshuiensis_usp13_2	V116I	# | |---->Altered Secondary_structure (Pr = 0.26) |
Sinocyclocheilus_anshuiensis_usp13_2	V116I	# | | |
Sinocyclocheilus_anshuiensis_usp13_2	V116I	# | |---->Altered Stability_and_conformational_flexibility (Pr = 0.19) |
Sinocyclocheilus_anshuiensis_usp13_2	V116I	# | | |---->Altered Conformational_flexibility (Pr = 0.19) |
Sinocyclocheilus_anshuiensis_usp13_2	V116I	# | | |
Sinocyclocheilus_anshuiensis_usp13_2	V116I	# | |---->Altered Special_structural_signatures (Pr = 0.21) |
Sinocyclocheilus_anshuiensis_usp13_2	V116I	# | |---->Altered Signal_peptide (Pr = 0.00) |
Sinocyclocheilus_anshuiensis_usp13_2	V116I	# | | |
Sinocyclocheilus_anshuiensis_usp13_2	V116I	# | |---->Altered Transmembrane_protein (Pr = 0.21) |
Sinocyclocheilus_anshuiensis_usp13_2	V116I	# | |---->Altered Non-cytoplasmic_loop (Pr = 0.21 | P = 4.8e-03) |
Sinocyclocheilus_anshuiensis_usp13_2	V116I	# | |
Sinocyclocheilus_anshuiensis_usp13_2	V116I	# |---->Altered Functional_residue (Pr = 0.25) |
Sinocyclocheilus_anshuiensis_usp13_2	V116I	# |---->Altered Macromolecular_binding (Pr = 0.25) |
Sinocyclocheilus_anshuiensis_usp13_2	V116I	# | |---->Altered Protein_binding (Pr = 0.25) |
Sinocyclocheilus_anshuiensis_usp13_2	V116I	# | |---->Altered Disordered_interface (Pr = 0.25) |
Sinocyclocheilus_anshuiensis_usp13_2	V116I	# | | |
Sinocyclocheilus_anshuiensis_usp13_2	V116I	# | |---->Altered Ordered_interface (Pr = 0.05) |
Sinocyclocheilus_anshuiensis_usp13_2	V116I	# | |
Sinocyclocheilus_anshuiensis_usp13_2	V116I	# |---->Altered Metal_binding (Pr = 0.05)<---------------------------------------------------------|
Sinocyclocheilus_anshuiensis_usp13_2	V116I	# |
Sinocyclocheilus_anshuiensis_usp13_2	V116I	# |---->Altered PTM_site (Pr = 0.22)
Sinocyclocheilus_anshuiensis_usp13_2	V116I	# |---->Gain of Acetylation at K115 (Pr = 0.22 | P = 0.03)
Sinocyclocheilus_anshuiensis_usp13_2	G202R	0.294	Gain of Intrinsic_disorder (Pr = 0.30 | P = 0.05); Altered Calmodulin_binding (Pr = 0.26 | P = 0.01)	Altered Motifs (ELME000012:The di-Arg ER retention motif is defined by two consecutive arginine residues (RR) or with a single residue insertion (RXR). The motif is completed by an adjacent hydrophobic/arginine residue which may be on either side of the Arg pair.; ELME000155:This is the motif recognized by those SH3 domains with a non-canonical class I recognition specificity)	Predicted conservation scores
Sinocyclocheilus_anshuiensis_usp13_2	G202R	# Altered Effect (Pr = 0.30)
Sinocyclocheilus_anshuiensis_usp13_2	G202R	# |---->Altered Motifs (ELME000012|ELME000155)
Sinocyclocheilus_anshuiensis_usp13_2	G202R	# |---->Altered Structure_and_dynamics (Pr = 0.30)-------------------------------------------------------|
Sinocyclocheilus_anshuiensis_usp13_2	G202R	# | |---->Altered Secondary_structure (Pr = 0.25) |
Sinocyclocheilus_anshuiensis_usp13_2	G202R	# | | |
Sinocyclocheilus_anshuiensis_usp13_2	G202R	# | |---->Altered Stability_and_conformational_flexibility (Pr = 0.30) |
Sinocyclocheilus_anshuiensis_usp13_2	G202R	# | | |---->Altered Conformational_flexibility (Pr = 0.30) |
Sinocyclocheilus_anshuiensis_usp13_2	G202R	# | | |---->Gain of Intrinsic_disorder (Pr = 0.30 | P = 0.05) |
Sinocyclocheilus_anshuiensis_usp13_2	G202R	# | | |
Sinocyclocheilus_anshuiensis_usp13_2	G202R	# | |---->Altered Special_structural_signatures (Pr = 0.04) |
Sinocyclocheilus_anshuiensis_usp13_2	G202R	# | |---->Altered Signal_peptide (Pr = 0.00) |
Sinocyclocheilus_anshuiensis_usp13_2	G202R	# | | |
Sinocyclocheilus_anshuiensis_usp13_2	G202R	# | |---->Altered Transmembrane_protein (Pr = 0.04) |
Sinocyclocheilus_anshuiensis_usp13_2	G202R	# | |
Sinocyclocheilus_anshuiensis_usp13_2	G202R	# |---->Altered Functional_residue (Pr = 0.26) |
Sinocyclocheilus_anshuiensis_usp13_2	G202R	# |---->Altered Macromolecular_binding (Pr = 0.26) |
Sinocyclocheilus_anshuiensis_usp13_2	G202R	# | |---->Altered Protein_binding (Pr = 0.26) |
Sinocyclocheilus_anshuiensis_usp13_2	G202R	# | |---->Altered Disordered_interface (Pr = 0.26) |
Sinocyclocheilus_anshuiensis_usp13_2	G202R	# | | |---->Altered Calmodulin_binding (Pr = 0.26 | P = 0.01) |
Sinocyclocheilus_anshuiensis_usp13_2	G202R	# | | |
Sinocyclocheilus_anshuiensis_usp13_2	G202R	# | |---->Altered Ordered_interface (Pr = 0.06) |
Sinocyclocheilus_anshuiensis_usp13_2	G202R	# | |
Sinocyclocheilus_anshuiensis_usp13_2	G202R	# |---->Altered Metal_binding (Pr = 0.01)<---------------------------------------------------------|
Sinocyclocheilus_anshuiensis_usp13_2	G202R	# |
Sinocyclocheilus_anshuiensis_usp13_2	G202R	# |---->Altered PTM_site (Pr = 0.17)
Sinocyclocheilus_anshuiensis_usp13_2	T265N	0.427		Altered Motifs (ELME000136:The Class IV WW domain interaction motif is recognised primarily by the Pin1 phosphorylation-dependent prolyl isomerase.; ELME000159:Proline-Directed Kinase (e.g. MAPK) phosphorylation site in higher eukaryotes.; ELME000173:Consensus derived from reported natural interactors which do not match the Mode 1 and Mode 2 ligands.)	Predicted conservation scores
Sinocyclocheilus_anshuiensis_usp13_2	T265N	# Altered Effect (Pr = 0.25)
Sinocyclocheilus_anshuiensis_usp13_2	T265N	# |---->Altered Motifs (ELME000136|ELME000159|ELME000173)
Sinocyclocheilus_anshuiensis_usp13_2	T265N	# |---->Altered Structure_and_dynamics (Pr = 0.25)-------------------------------------------------------|
Sinocyclocheilus_anshuiensis_usp13_2	T265N	# | |---->Altered Secondary_structure (Pr = 0.25) |
Sinocyclocheilus_anshuiensis_usp13_2	T265N	# | | |
Sinocyclocheilus_anshuiensis_usp13_2	T265N	# | |---->Altered Stability_and_conformational_flexibility (Pr = 0.19) |
Sinocyclocheilus_anshuiensis_usp13_2	T265N	# | | |---->Altered Conformational_flexibility (Pr = 0.19) |
Sinocyclocheilus_anshuiensis_usp13_2	T265N	# | | |
Sinocyclocheilus_anshuiensis_usp13_2	T265N	# | |---->Altered Special_structural_signatures (Pr = 0.06) |
Sinocyclocheilus_anshuiensis_usp13_2	T265N	# | |---->Altered Signal_peptide (Pr = 0.00) |
Sinocyclocheilus_anshuiensis_usp13_2	T265N	# | | |
Sinocyclocheilus_anshuiensis_usp13_2	T265N	# | |---->Altered Transmembrane_protein (Pr = 0.06) |
Sinocyclocheilus_anshuiensis_usp13_2	T265N	# | |
Sinocyclocheilus_anshuiensis_usp13_2	T265N	# |---->Altered Functional_residue (Pr = 0.10) |
Sinocyclocheilus_anshuiensis_usp13_2	T265N	# |---->Altered Macromolecular_binding (Pr = 0.09) |
Sinocyclocheilus_anshuiensis_usp13_2	T265N	# | |---->Altered Protein_binding (Pr = 0.09) |
Sinocyclocheilus_anshuiensis_usp13_2	T265N	# | |---->Altered Disordered_interface (Pr = 0.03) |
Sinocyclocheilus_anshuiensis_usp13_2	T265N	# | | |
Sinocyclocheilus_anshuiensis_usp13_2	T265N	# | |---->Altered Ordered_interface (Pr = 0.09) |
Sinocyclocheilus_anshuiensis_usp13_2	T265N	# | |
Sinocyclocheilus_anshuiensis_usp13_2	T265N	# |---->Altered Metal_binding (Pr = 0.06)<---------------------------------------------------------|
Sinocyclocheilus_anshuiensis_usp13_2	T265N	# |
Sinocyclocheilus_anshuiensis_usp13_2	T265N	# |---->Altered PTM_site (Pr = 0.10)
Sinocyclocheilus_anshuiensis_usp13_2	E413D	0.171	Altered Coiled_coil (Pr = 0.08 | P = 0.04)	Altered Motifs (ELME000002:Motif recognised for modification by SUMO-1; ELME000156:This is the motif recognized by those SH3 domains with a non-canonical class II recognition specificity; ELME000239:The USP7 NTD domain binding motif variant based on the MDM2 and P53 interactions.)	Predicted conservation scores
Sinocyclocheilus_anshuiensis_usp13_2	E413D	# Altered Effect (Pr = 0.33)
Sinocyclocheilus_anshuiensis_usp13_2	E413D	# |---->Altered Motifs (ELME000002|ELME000156|ELME000239)
Sinocyclocheilus_anshuiensis_usp13_2	E413D	# |---->Altered Structure_and_dynamics (Pr = 0.33)-------------------------------------------------------|
Sinocyclocheilus_anshuiensis_usp13_2	E413D	# | |---->Altered Secondary_structure (Pr = 0.26) |
Sinocyclocheilus_anshuiensis_usp13_2	E413D	# | | |
Sinocyclocheilus_anshuiensis_usp13_2	E413D	# | |---->Altered Stability_and_conformational_flexibility (Pr = 0.33) |
Sinocyclocheilus_anshuiensis_usp13_2	E413D	# | | |---->Altered Conformational_flexibility (Pr = 0.33) |
Sinocyclocheilus_anshuiensis_usp13_2	E413D	# | | |
Sinocyclocheilus_anshuiensis_usp13_2	E413D	# | |---->Altered Special_structural_signatures (Pr = 0.08) |
Sinocyclocheilus_anshuiensis_usp13_2	E413D	# | |---->Altered Coiled_coil (Pr = 0.08 | P = 0.04) |
Sinocyclocheilus_anshuiensis_usp13_2	E413D	# | |---->Altered Signal_peptide (Pr = 0.00) |
Sinocyclocheilus_anshuiensis_usp13_2	E413D	# | | |
Sinocyclocheilus_anshuiensis_usp13_2	E413D	# | |---->Altered Transmembrane_protein (Pr = 0.02) |
Sinocyclocheilus_anshuiensis_usp13_2	E413D	# | |
Sinocyclocheilus_anshuiensis_usp13_2	E413D	# |---->Altered Functional_residue (Pr = 0.14) |
Sinocyclocheilus_anshuiensis_usp13_2	E413D	# |---->Altered Macromolecular_binding (Pr = 0.08) |
Sinocyclocheilus_anshuiensis_usp13_2	E413D	# | |---->Altered Protein_binding (Pr = 0.08) |
Sinocyclocheilus_anshuiensis_usp13_2	E413D	# | |---->Altered Disordered_interface (Pr = 0.08) |
Sinocyclocheilus_anshuiensis_usp13_2	E413D	# | | |
Sinocyclocheilus_anshuiensis_usp13_2	E413D	# | |---->Altered Ordered_interface (Pr = 0.02) |
Sinocyclocheilus_anshuiensis_usp13_2	E413D	# | |
Sinocyclocheilus_anshuiensis_usp13_2	E413D	# |---->Altered Metal_binding (Pr = 0.00)<---------------------------------------------------------|
Sinocyclocheilus_anshuiensis_usp13_2	E413D	# |
Sinocyclocheilus_anshuiensis_usp13_2	E413D	# |---->Altered PTM_site (Pr = 0.14)
Sinocyclocheilus_anshuiensis_usp13_2	N478T	0.393	Gain of Phosphorylation at N478 (Pr = 0.57 | P = 2.4e-03); Loss of B-factor (Pr = 0.26 | P = 0.04)	Altered Motifs (ELME000053:GSK3 phosphorylation recognition site; ELME000063:CK1 phosphorylation site; ELME000136:The Class IV WW domain interaction motif is recognised primarily by the Pin1 phosphorylation-dependent prolyl isomerase.; ELME000159:Proline-Directed Kinase (e.g. MAPK) phosphorylation site in higher eukaryotes.; ELME000220:Phosphothreonine motif binding a subset of FHA domains that have a preference for an acidic amino acid at the pT+3 position.; PS00006:Casein kinase II phosphorylation site)	Predicted conservation scores
Sinocyclocheilus_anshuiensis_usp13_2	N478T	# Altered Effect (Pr = 0.57)
Sinocyclocheilus_anshuiensis_usp13_2	N478T	# |---->Altered Motifs (ELME000053|ELME000063|ELME000136|ELME000159|ELME000220|PS00006)
Sinocyclocheilus_anshuiensis_usp13_2	N478T	# |---->Altered Structure_and_dynamics (Pr = 0.29)-------------------------------------------------------|
Sinocyclocheilus_anshuiensis_usp13_2	N478T	# | |---->Altered Secondary_structure (Pr = 0.25) |
Sinocyclocheilus_anshuiensis_usp13_2	N478T	# | | |
Sinocyclocheilus_anshuiensis_usp13_2	N478T	# | |---->Altered Stability_and_conformational_flexibility (Pr = 0.29) |
Sinocyclocheilus_anshuiensis_usp13_2	N478T	# | | |---->Altered Conformational_flexibility (Pr = 0.29) |
Sinocyclocheilus_anshuiensis_usp13_2	N478T	# | | |---->Loss of B-factor (Pr = 0.26 | P = 0.04) |
Sinocyclocheilus_anshuiensis_usp13_2	N478T	# | | |
Sinocyclocheilus_anshuiensis_usp13_2	N478T	# | |---->Altered Special_structural_signatures (Pr = 0.06) |
Sinocyclocheilus_anshuiensis_usp13_2	N478T	# | |---->Altered Signal_peptide (Pr = 0.00) |
Sinocyclocheilus_anshuiensis_usp13_2	N478T	# | | |
Sinocyclocheilus_anshuiensis_usp13_2	N478T	# | |---->Altered Transmembrane_protein (Pr = 0.06) |
Sinocyclocheilus_anshuiensis_usp13_2	N478T	# | |
Sinocyclocheilus_anshuiensis_usp13_2	N478T	# |---->Altered Functional_residue (Pr = 0.57) |
Sinocyclocheilus_anshuiensis_usp13_2	N478T	# |---->Altered Macromolecular_binding (Pr = 0.15) |
Sinocyclocheilus_anshuiensis_usp13_2	N478T	# | |---->Altered Protein_binding (Pr = 0.15) |
Sinocyclocheilus_anshuiensis_usp13_2	N478T	# | |---->Altered Disordered_interface (Pr = 0.02) |
Sinocyclocheilus_anshuiensis_usp13_2	N478T	# | | |
Sinocyclocheilus_anshuiensis_usp13_2	N478T	# | |---->Altered Ordered_interface (Pr = 0.15) |
Sinocyclocheilus_anshuiensis_usp13_2	N478T	# | |
Sinocyclocheilus_anshuiensis_usp13_2	N478T	# |---->Altered Metal_binding (Pr = 0.04)<---------------------------------------------------------|
Sinocyclocheilus_anshuiensis_usp13_2	N478T	# |
Sinocyclocheilus_anshuiensis_usp13_2	N478T	# |---->Altered PTM_site (Pr = 0.57)
Sinocyclocheilus_anshuiensis_usp13_2	N478T	# |---->Gain of Phosphorylation at N478 (Pr = 0.57 | P = 2.4e-03)
Sinocyclocheilus_anshuiensis_usp13_2	A557D	0.349	Gain of Loop (Pr = 0.27 | P = 0.03)	Altered Motifs (ELME000064:CK2 phosphorylation site; ELME000220:Phosphothreonine motif binding a subset of FHA domains that have a preference for an acidic amino acid at the pT+3 position.)	Predicted conservation scores
Sinocyclocheilus_anshuiensis_usp13_2	A557D	# Altered Effect (Pr = 0.27)
Sinocyclocheilus_anshuiensis_usp13_2	A557D	# |---->Altered Motifs (ELME000064|ELME000220)
Sinocyclocheilus_anshuiensis_usp13_2	A557D	# |---->Altered Structure_and_dynamics (Pr = 0.27)-------------------------------------------------------|
Sinocyclocheilus_anshuiensis_usp13_2	A557D	# | |---->Altered Secondary_structure (Pr = 0.27) |
Sinocyclocheilus_anshuiensis_usp13_2	A557D	# | | |---->Gain of Loop (Pr = 0.27 | P = 0.03) |
Sinocyclocheilus_anshuiensis_usp13_2	A557D	# | | |
Sinocyclocheilus_anshuiensis_usp13_2	A557D	# | |---->Altered Stability_and_conformational_flexibility (Pr = 0.23) |
Sinocyclocheilus_anshuiensis_usp13_2	A557D	# | | |---->Altered Conformational_flexibility (Pr = 0.23) |
Sinocyclocheilus_anshuiensis_usp13_2	A557D	# | | |
Sinocyclocheilus_anshuiensis_usp13_2	A557D	# | |---->Altered Special_structural_signatures (Pr = 0.07) |
Sinocyclocheilus_anshuiensis_usp13_2	A557D	# | |---->Altered Signal_peptide (Pr = 0.00) |
Sinocyclocheilus_anshuiensis_usp13_2	A557D	# | | |
Sinocyclocheilus_anshuiensis_usp13_2	A557D	# | |---->Altered Transmembrane_protein (Pr = 0.07) |
Sinocyclocheilus_anshuiensis_usp13_2	A557D	# | |
Sinocyclocheilus_anshuiensis_usp13_2	A557D	# |---->Altered Functional_residue (Pr = 0.12) |
Sinocyclocheilus_anshuiensis_usp13_2	A557D	# |---->Altered Macromolecular_binding (Pr = 0.12) |
Sinocyclocheilus_anshuiensis_usp13_2	A557D	# | |---->Altered Protein_binding (Pr = 0.12) |
Sinocyclocheilus_anshuiensis_usp13_2	A557D	# | |---->Altered Disordered_interface (Pr = 0.12) |
Sinocyclocheilus_anshuiensis_usp13_2	A557D	# | | |
Sinocyclocheilus_anshuiensis_usp13_2	A557D	# | |---->Altered Ordered_interface (Pr = 0.04) |
Sinocyclocheilus_anshuiensis_usp13_2	A557D	# | |
Sinocyclocheilus_anshuiensis_usp13_2	A557D	# |---->Altered Metal_binding (Pr = 0.02)<---------------------------------------------------------|
Sinocyclocheilus_anshuiensis_usp13_2	A557D	# |
Sinocyclocheilus_anshuiensis_usp13_2	A557D	# |---->Altered PTM_site (Pr = 0.08)
Sinocyclocheilus_anshuiensis_usp13_2	E589D	0.202	Altered PPI_residue (Pr = 0.29 | P = 0.03); Altered Cytoplasmic_loop (Pr = 0.20 | P = 5.6e-03); Altered DNA_binding (Pr = 0.14 | P = 0.05); Gain of Sulfation at Y590 (Pr = 0.01 | P = 0.04)	Altered Motifs (ELME000064:CK2 phosphorylation site; PS00006:Casein kinase II phosphorylation site)	Predicted conservation scores
Sinocyclocheilus_anshuiensis_usp13_2	E589D	# Altered Effect (Pr = 0.29)
Sinocyclocheilus_anshuiensis_usp13_2	E589D	# |---->Altered Motifs (ELME000064|PS00006)
Sinocyclocheilus_anshuiensis_usp13_2	E589D	# |---->Altered Structure_and_dynamics (Pr = 0.26)-------------------------------------------------------|
Sinocyclocheilus_anshuiensis_usp13_2	E589D	# | |---->Altered Secondary_structure (Pr = 0.26) |
Sinocyclocheilus_anshuiensis_usp13_2	E589D	# | | |
Sinocyclocheilus_anshuiensis_usp13_2	E589D	# | |---->Altered Stability_and_conformational_flexibility (Pr = 0.10) |
Sinocyclocheilus_anshuiensis_usp13_2	E589D	# | | |---->Altered Conformational_flexibility (Pr = 0.10) |
Sinocyclocheilus_anshuiensis_usp13_2	E589D	# | | |
Sinocyclocheilus_anshuiensis_usp13_2	E589D	# | |---->Altered Special_structural_signatures (Pr = 0.20) |
Sinocyclocheilus_anshuiensis_usp13_2	E589D	# | |---->Altered Signal_peptide (Pr = 0.00) |
Sinocyclocheilus_anshuiensis_usp13_2	E589D	# | | |
Sinocyclocheilus_anshuiensis_usp13_2	E589D	# | |---->Altered Transmembrane_protein (Pr = 0.20) |
Sinocyclocheilus_anshuiensis_usp13_2	E589D	# | |---->Altered Non-cytoplasmic_loop (Pr = 0.20 | P = 5.6e-03) |
Sinocyclocheilus_anshuiensis_usp13_2	E589D	# | |
Sinocyclocheilus_anshuiensis_usp13_2	E589D	# |---->Altered Functional_residue (Pr = 0.29) |
Sinocyclocheilus_anshuiensis_usp13_2	E589D	# |---->Altered Macromolecular_binding (Pr = 0.29) |
Sinocyclocheilus_anshuiensis_usp13_2	E589D	# | |---->Altered DNA_binding (Pr = 0.14 | P = 0.05) |
Sinocyclocheilus_anshuiensis_usp13_2	E589D	# | |---->Altered Protein_binding (Pr = 0.29) |
Sinocyclocheilus_anshuiensis_usp13_2	E589D	# | |---->Altered Disordered_interface (Pr = 0.06) |
Sinocyclocheilus_anshuiensis_usp13_2	E589D	# | | |
Sinocyclocheilus_anshuiensis_usp13_2	E589D	# | |---->Altered Ordered_interface (Pr = 0.29) |
Sinocyclocheilus_anshuiensis_usp13_2	E589D	# | |---->Altered PPI_residue (Pr = 0.29 | P = 0.03) |
Sinocyclocheilus_anshuiensis_usp13_2	E589D	# | |
Sinocyclocheilus_anshuiensis_usp13_2	E589D	# |---->Altered Metal_binding (Pr = 0.11)<---------------------------------------------------------|
Sinocyclocheilus_anshuiensis_usp13_2	E589D	# |
Sinocyclocheilus_anshuiensis_usp13_2	E589D	# |---->Altered PTM_site (Pr = 0.08)
Sinocyclocheilus_anshuiensis_usp13_2	E589D	# |---->Gain of Sulfation at Y590 (Pr = 0.01 | P = 0.04)
Sinocyclocheilus_anshuiensis_vat1_2	G121V	0.952	Loss of Sodium_binding at N123 (Pr = 0.33 | P = 1.8e-03); Loss of Catalytic_site at N123 (Pr = 0.33 | P = 1.2e-03); Loss of Manganese_binding at D126 (Pr = 0.28 | P = 6.0e-03); Loss of Allosteric_site at D126 (Pr = 0.25 | P = 0.02); Loss of Zinc_binding at D126 (Pr = 0.24 | P = 0.03); Loss of Nickel_binding at D126 (Pr = 0.18 | P = 0.04); Altered DNA_binding (Pr = 0.17 | P = 0.04); Gain of Potassium_binding at N123 (Pr = 0.13 | P = 0.03)	Altered Motifs (ELME000233:MAPK interacting molecules (e.g. MAPKKs - substrates - phosphatases) carry docking motif that help to regulate specific interaction in the MAPK cascade. The classic motif approximates (R/K)xxxx#x# where # is a hydrophobic residue.; PS00008:N-myristoylation site)	Predicted conservation scores
Sinocyclocheilus_anshuiensis_vat1_2	G121V	# Altered Effect (Pr = 0.33)
Sinocyclocheilus_anshuiensis_vat1_2	G121V	# |---->Altered Motifs (ELME000233|PS00008)
Sinocyclocheilus_anshuiensis_vat1_2	G121V	# |---->Altered Structure_and_dynamics (Pr = 0.33)-------------------------------------------------------|
Sinocyclocheilus_anshuiensis_vat1_2	G121V	# | |---->Altered Secondary_structure (Pr = 0.26) |
Sinocyclocheilus_anshuiensis_vat1_2	G121V	# | | |
Sinocyclocheilus_anshuiensis_vat1_2	G121V	# | |---->Altered Stability_and_conformational_flexibility (Pr = 0.10) |
Sinocyclocheilus_anshuiensis_vat1_2	G121V	# | | |---->Altered Conformational_flexibility (Pr = 0.10) |
Sinocyclocheilus_anshuiensis_vat1_2	G121V	# | | |
Sinocyclocheilus_anshuiensis_vat1_2	G121V	# | |---->Altered Special_structural_signatures (Pr = 0.06) |
Sinocyclocheilus_anshuiensis_vat1_2	G121V	# | |---->Altered Signal_peptide (Pr = 0.00) |
Sinocyclocheilus_anshuiensis_vat1_2	G121V	# | | |
Sinocyclocheilus_anshuiensis_vat1_2	G121V	# | |---->Altered Transmembrane_protein (Pr = 0.06) |
Sinocyclocheilus_anshuiensis_vat1_2	G121V	# | |
Sinocyclocheilus_anshuiensis_vat1_2	G121V	# |---->Altered Functional_residue (Pr = 0.33) |
Sinocyclocheilus_anshuiensis_vat1_2	G121V	# |---->Loss of Catalytic_site at N123 (Pr = 0.33 | P = 1.2e-03) |
Sinocyclocheilus_anshuiensis_vat1_2	G121V	# |---->Loss of Allosteric_site at D126 (Pr = 0.25 | P = 0.02)<------------------------------------|
Sinocyclocheilus_anshuiensis_vat1_2	G121V	# |---->Altered Macromolecular_binding (Pr = 0.27) |
Sinocyclocheilus_anshuiensis_vat1_2	G121V	# | |---->Altered DNA_binding (Pr = 0.17 | P = 0.04) |
Sinocyclocheilus_anshuiensis_vat1_2	G121V	# | |---->Altered Protein_binding (Pr = 0.27) |
Sinocyclocheilus_anshuiensis_vat1_2	G121V	# | |---->Altered Disordered_interface (Pr = 0.17) |
Sinocyclocheilus_anshuiensis_vat1_2	G121V	# | | |
Sinocyclocheilus_anshuiensis_vat1_2	G121V	# | |---->Altered Ordered_interface (Pr = 0.27) |
Sinocyclocheilus_anshuiensis_vat1_2	G121V	# | |
Sinocyclocheilus_anshuiensis_vat1_2	G121V	# |---->Altered Metal_binding (Pr = 0.33)<---------------------------------------------------------|
Sinocyclocheilus_anshuiensis_vat1_2	G121V	# | |---->Loss of Manganese_binding at D126 (Pr = 0.28 | P = 6.0e-03)
Sinocyclocheilus_anshuiensis_vat1_2	G121V	# | |---->Loss of Nickel_binding at D126 (Pr = 0.18 | P = 0.04)
Sinocyclocheilus_anshuiensis_vat1_2	G121V	# | |---->Gain of Potassium_binding at N123 (Pr = 0.13 | P = 0.03)
Sinocyclocheilus_anshuiensis_vat1_2	G121V	# | |---->Loss of Sodium_binding at N123 (Pr = 0.33 | P = 1.8e-03)
Sinocyclocheilus_anshuiensis_vat1_2	G121V	# | |---->Loss of Zinc_binding at D126 (Pr = 0.24 | P = 0.03)
Sinocyclocheilus_anshuiensis_vat1_2	G121V	# |
Sinocyclocheilus_anshuiensis_vat1_2	G121V	# |---->Altered PTM_site (Pr = 0.15)
Sinocyclocheilus_anshuiensis_vat1_2	P212S	0.798	Altered PPI_residue (Pr = 0.29 | P = 0.03); Gain of Helix (Pr = 0.27 | P = 0.04); Altered Cytoplasmic_loop (Pr = 0.27 | P = 9.4e-04); Gain of Zinc_binding at E207 (Pr = 0.26 | P = 0.03); Altered PPI_hotspot (Pr = 0.23 | P = 0.05); Gain of Nickel_binding at E207 (Pr = 0.21 | P = 0.03); Gain of Copper_binding at E207 (Pr = 0.05 | P = 0.04)	Altered Motifs (None)	Predicted conservation scores
Sinocyclocheilus_anshuiensis_vat1_2	P212S	# Altered Effect (Pr = 0.29)
Sinocyclocheilus_anshuiensis_vat1_2	P212S	# |---->Altered Motifs (None)
Sinocyclocheilus_anshuiensis_vat1_2	P212S	# |---->Altered Structure_and_dynamics (Pr = 0.27)-------------------------------------------------------|
Sinocyclocheilus_anshuiensis_vat1_2	P212S	# | |---->Altered Secondary_structure (Pr = 0.27) |
Sinocyclocheilus_anshuiensis_vat1_2	P212S	# | | |---->Gain of Helix (Pr = 0.27 | P = 0.04) |
Sinocyclocheilus_anshuiensis_vat1_2	P212S	# | | |
Sinocyclocheilus_anshuiensis_vat1_2	P212S	# | |---->Altered Stability_and_conformational_flexibility (Pr = 0.18) |
Sinocyclocheilus_anshuiensis_vat1_2	P212S	# | | |---->Altered Conformational_flexibility (Pr = 0.18) |
Sinocyclocheilus_anshuiensis_vat1_2	P212S	# | | |
Sinocyclocheilus_anshuiensis_vat1_2	P212S	# | |---->Altered Special_structural_signatures (Pr = 0.27) |
Sinocyclocheilus_anshuiensis_vat1_2	P212S	# | |---->Altered Signal_peptide (Pr = 0.00) |
Sinocyclocheilus_anshuiensis_vat1_2	P212S	# | | |
Sinocyclocheilus_anshuiensis_vat1_2	P212S	# | |---->Altered Transmembrane_protein (Pr = 0.27) |
Sinocyclocheilus_anshuiensis_vat1_2	P212S	# | |---->Altered Non-cytoplasmic_loop (Pr = 0.27 | P = 9.4e-04) |
Sinocyclocheilus_anshuiensis_vat1_2	P212S	# | |
Sinocyclocheilus_anshuiensis_vat1_2	P212S	# |---->Altered Functional_residue (Pr = 0.29) |
Sinocyclocheilus_anshuiensis_vat1_2	P212S	# |---->Altered Macromolecular_binding (Pr = 0.29) |
Sinocyclocheilus_anshuiensis_vat1_2	P212S	# | |---->Altered Protein_binding (Pr = 0.29) |
Sinocyclocheilus_anshuiensis_vat1_2	P212S	# | |---->Altered Disordered_interface (Pr = 0.13) |
Sinocyclocheilus_anshuiensis_vat1_2	P212S	# | | |
Sinocyclocheilus_anshuiensis_vat1_2	P212S	# | |---->Altered Ordered_interface (Pr = 0.29) |
Sinocyclocheilus_anshuiensis_vat1_2	P212S	# | |---->Altered PPI_residue (Pr = 0.29 | P = 0.03) |
Sinocyclocheilus_anshuiensis_vat1_2	P212S	# | |---->Altered PPI_hotspot (Pr = 0.23 | P = 0.05) |
Sinocyclocheilus_anshuiensis_vat1_2	P212S	# | |
Sinocyclocheilus_anshuiensis_vat1_2	P212S	# |---->Altered Metal_binding (Pr = 0.26)<---------------------------------------------------------|
Sinocyclocheilus_anshuiensis_vat1_2	P212S	# | |---->Gain of Copper_binding at E207 (Pr = 0.05 | P = 0.04)
Sinocyclocheilus_anshuiensis_vat1_2	P212S	# | |---->Gain of Nickel_binding at E207 (Pr = 0.21 | P = 0.03)
Sinocyclocheilus_anshuiensis_vat1_2	P212S	# | |---->Gain of Zinc_binding at E207 (Pr = 0.26 | P = 0.03)
Sinocyclocheilus_anshuiensis_vat1_2	P212S	# |
Sinocyclocheilus_anshuiensis_vat1_2	P212S	# |---->Altered PTM_site (Pr = 0.03)
Sinocyclocheilus_anshuiensis_vat1_2	L370M	0.362	Gain of Strand (Pr = 0.26 | P = 0.04); Altered Cytoplasmic_loop (Pr = 0.19 | P = 6.4e-03)	Altered Motifs (None)	Predicted conservation scores
Sinocyclocheilus_anshuiensis_vat1_2	L370M	# Altered Effect (Pr = 0.26)
Sinocyclocheilus_anshuiensis_vat1_2	L370M	# |---->Altered Motifs (None)
Sinocyclocheilus_anshuiensis_vat1_2	L370M	# |---->Altered Structure_and_dynamics (Pr = 0.26)-------------------------------------------------------|
Sinocyclocheilus_anshuiensis_vat1_2	L370M	# | |---->Altered Secondary_structure (Pr = 0.26) |
Sinocyclocheilus_anshuiensis_vat1_2	L370M	# | | |---->Gain of Strand (Pr = 0.26 | P = 0.04) |
Sinocyclocheilus_anshuiensis_vat1_2	L370M	# | | |
Sinocyclocheilus_anshuiensis_vat1_2	L370M	# | |---->Altered Stability_and_conformational_flexibility (Pr = 0.17) |
Sinocyclocheilus_anshuiensis_vat1_2	L370M	# | | |---->Altered Conformational_flexibility (Pr = 0.17) |
Sinocyclocheilus_anshuiensis_vat1_2	L370M	# | | |
Sinocyclocheilus_anshuiensis_vat1_2	L370M	# | |---->Altered Special_structural_signatures (Pr = 0.19) |
Sinocyclocheilus_anshuiensis_vat1_2	L370M	# | |---->Altered Signal_peptide (Pr = 0.00) |
Sinocyclocheilus_anshuiensis_vat1_2	L370M	# | | |
Sinocyclocheilus_anshuiensis_vat1_2	L370M	# | |---->Altered Transmembrane_protein (Pr = 0.19) |
Sinocyclocheilus_anshuiensis_vat1_2	L370M	# | |---->Altered Non-cytoplasmic_loop (Pr = 0.19 | P = 6.4e-03) |
Sinocyclocheilus_anshuiensis_vat1_2	L370M	# | |
Sinocyclocheilus_anshuiensis_vat1_2	L370M	# |---->Altered Functional_residue (Pr = 0.19) |
Sinocyclocheilus_anshuiensis_vat1_2	L370M	# |---->Altered Macromolecular_binding (Pr = 0.19) |
Sinocyclocheilus_anshuiensis_vat1_2	L370M	# | |---->Altered Protein_binding (Pr = 0.19) |
Sinocyclocheilus_anshuiensis_vat1_2	L370M	# | |---->Altered Disordered_interface (Pr = 0.07) |
Sinocyclocheilus_anshuiensis_vat1_2	L370M	# | | |
Sinocyclocheilus_anshuiensis_vat1_2	L370M	# | |---->Altered Ordered_interface (Pr = 0.19) |
Sinocyclocheilus_anshuiensis_vat1_2	L370M	# | |
Sinocyclocheilus_anshuiensis_vat1_2	L370M	# |---->Altered Metal_binding (Pr = 0.15)<---------------------------------------------------------|
Sinocyclocheilus_anshuiensis_vat1_2	L370M	# |
Sinocyclocheilus_anshuiensis_vat1_2	L370M	# |---->Altered PTM_site (Pr = 0.06)
Sinocyclocheilus_anshuiensis_vat1_2	K461R	0.059	Loss of Acetylation at K461 (Pr = 0.40 | P = 1.3e-03); Loss of B-factor (Pr = 0.33 | P = 2.3e-03); Loss of Helix (Pr = 0.30 | P = 7.7e-03); Gain of SUMOylation at K463 (Pr = 0.24 | P = 0.01); Loss of Methylation at K457 (Pr = 0.17 | P = 0.01); Altered Calmodulin_binding (Pr = 0.16 | P = 0.05)	Altered Motifs (ELME000102:N-Arg dibasic convertase (nardilysin) cleavage site (Xaa-|-Arg-Lys or Arg-|-Arg-Xaa).)	Predicted conservation scores
Sinocyclocheilus_anshuiensis_vat1_2	K461R	# Altered Effect (Pr = 0.40)
Sinocyclocheilus_anshuiensis_vat1_2	K461R	# |---->Altered Motifs (ELME000102)
Sinocyclocheilus_anshuiensis_vat1_2	K461R	# |---->Altered Structure_and_dynamics (Pr = 0.33)-------------------------------------------------------|
Sinocyclocheilus_anshuiensis_vat1_2	K461R	# | |---->Altered Secondary_structure (Pr = 0.30) |
Sinocyclocheilus_anshuiensis_vat1_2	K461R	# | | |---->Loss of Helix (Pr = 0.30 | P = 7.7e-03) |
Sinocyclocheilus_anshuiensis_vat1_2	K461R	# | | |
Sinocyclocheilus_anshuiensis_vat1_2	K461R	# | |---->Altered Stability_and_conformational_flexibility (Pr = 0.33) |
Sinocyclocheilus_anshuiensis_vat1_2	K461R	# | | |---->Altered Conformational_flexibility (Pr = 0.33) |
Sinocyclocheilus_anshuiensis_vat1_2	K461R	# | | |---->Loss of B-factor (Pr = 0.33 | P = 2.3e-03) |
Sinocyclocheilus_anshuiensis_vat1_2	K461R	# | | |
Sinocyclocheilus_anshuiensis_vat1_2	K461R	# | |---->Altered Special_structural_signatures (Pr = 0.01) |
Sinocyclocheilus_anshuiensis_vat1_2	K461R	# | |---->Altered Signal_peptide (Pr = 0.00) |
Sinocyclocheilus_anshuiensis_vat1_2	K461R	# | | |
Sinocyclocheilus_anshuiensis_vat1_2	K461R	# | |---->Altered Transmembrane_protein (Pr = 0.01) |
Sinocyclocheilus_anshuiensis_vat1_2	K461R	# | |
Sinocyclocheilus_anshuiensis_vat1_2	K461R	# |---->Altered Functional_residue (Pr = 0.40) |
Sinocyclocheilus_anshuiensis_vat1_2	K461R	# |---->Altered Macromolecular_binding (Pr = 0.21) |
Sinocyclocheilus_anshuiensis_vat1_2	K461R	# | |---->Altered Protein_binding (Pr = 0.21) |
Sinocyclocheilus_anshuiensis_vat1_2	K461R	# | |---->Altered Disordered_interface (Pr = 0.21) |
Sinocyclocheilus_anshuiensis_vat1_2	K461R	# | | |---->Altered Calmodulin_binding (Pr = 0.16 | P = 0.05) |
Sinocyclocheilus_anshuiensis_vat1_2	K461R	# | | |
Sinocyclocheilus_anshuiensis_vat1_2	K461R	# | |---->Altered Ordered_interface (Pr = 0.04) |
Sinocyclocheilus_anshuiensis_vat1_2	K461R	# | |
Sinocyclocheilus_anshuiensis_vat1_2	K461R	# |---->Altered Metal_binding (Pr = 0.03)<---------------------------------------------------------|
Sinocyclocheilus_anshuiensis_vat1_2	K461R	# |
Sinocyclocheilus_anshuiensis_vat1_2	K461R	# |---->Altered PTM_site (Pr = 0.40)
Sinocyclocheilus_anshuiensis_vat1_2	K461R	# |---->Loss of Acetylation at K461 (Pr = 0.40 | P = 1.3e-03)
Sinocyclocheilus_anshuiensis_vat1_2	K461R	# |---->Loss of Methylation at K457 (Pr = 0.17 | P = 0.01)
Sinocyclocheilus_anshuiensis_vat1_2	K461R	# |---->Gain of SUMOylation at K463 (Pr = 0.24 | P = 0.01)
Sinocyclocheilus_anshuiensis_vps11_1	H190N	0.319	Loss of Zinc_binding at E191 (Pr = 0.31 | P = 0.01); Altered PPI_residue (Pr = 0.29 | P = 0.03); Gain of Relative_solvent_accessibility (Pr = 0.25 | P = 0.04); Altered Cytoplasmic_loop (Pr = 0.20 | P = 5.3e-03)	Altered Motifs (ELME000052:Phosphothreonine motif binding a subset of FHA domains that show a preference for a large aliphatic amino acid at the pT+3 position.; ELME000064:CK2 phosphorylation site; PS00006:Casein kinase II phosphorylation site)	Predicted conservation scores
Sinocyclocheilus_anshuiensis_vps11_1	H190N	# Altered Effect (Pr = 0.31)
Sinocyclocheilus_anshuiensis_vps11_1	H190N	# |---->Altered Motifs (ELME000052|ELME000064|PS00006)
Sinocyclocheilus_anshuiensis_vps11_1	H190N	# |---->Altered Structure_and_dynamics (Pr = 0.31)-------------------------------------------------------|
Sinocyclocheilus_anshuiensis_vps11_1	H190N	# | |---->Gain of Relative_solvent_accessibility (Pr = 0.25 | P = 0.04) |
Sinocyclocheilus_anshuiensis_vps11_1	H190N	# | |---->Altered Secondary_structure (Pr = 0.26) |
Sinocyclocheilus_anshuiensis_vps11_1	H190N	# | | |
Sinocyclocheilus_anshuiensis_vps11_1	H190N	# | |---->Altered Stability_and_conformational_flexibility (Pr = 0.31) |
Sinocyclocheilus_anshuiensis_vps11_1	H190N	# | | |---->Altered Conformational_flexibility (Pr = 0.31) |
Sinocyclocheilus_anshuiensis_vps11_1	H190N	# | | |
Sinocyclocheilus_anshuiensis_vps11_1	H190N	# | |---->Altered Special_structural_signatures (Pr = 0.20) |
Sinocyclocheilus_anshuiensis_vps11_1	H190N	# | |---->Altered Signal_peptide (Pr = 0.00) |
Sinocyclocheilus_anshuiensis_vps11_1	H190N	# | | |
Sinocyclocheilus_anshuiensis_vps11_1	H190N	# | |---->Altered Transmembrane_protein (Pr = 0.20) |
Sinocyclocheilus_anshuiensis_vps11_1	H190N	# | |---->Altered Non-cytoplasmic_loop (Pr = 0.20 | P = 5.3e-03) |
Sinocyclocheilus_anshuiensis_vps11_1	H190N	# | |
Sinocyclocheilus_anshuiensis_vps11_1	H190N	# |---->Altered Functional_residue (Pr = 0.31) |
Sinocyclocheilus_anshuiensis_vps11_1	H190N	# |---->Altered Macromolecular_binding (Pr = 0.29) |
Sinocyclocheilus_anshuiensis_vps11_1	H190N	# | |---->Altered Protein_binding (Pr = 0.29) |
Sinocyclocheilus_anshuiensis_vps11_1	H190N	# | |---->Altered Disordered_interface (Pr = 0.04) |
Sinocyclocheilus_anshuiensis_vps11_1	H190N	# | | |
Sinocyclocheilus_anshuiensis_vps11_1	H190N	# | |---->Altered Ordered_interface (Pr = 0.29) |
Sinocyclocheilus_anshuiensis_vps11_1	H190N	# | |---->Altered PPI_residue (Pr = 0.29 | P = 0.03) |
Sinocyclocheilus_anshuiensis_vps11_1	H190N	# | |
Sinocyclocheilus_anshuiensis_vps11_1	H190N	# |---->Altered Metal_binding (Pr = 0.31)<---------------------------------------------------------|
Sinocyclocheilus_anshuiensis_vps11_1	H190N	# | |---->Loss of Zinc_binding at E191 (Pr = 0.31 | P = 0.01)
Sinocyclocheilus_anshuiensis_vps11_1	H190N	# |
Sinocyclocheilus_anshuiensis_vps11_1	H190N	# |---->Altered PTM_site (Pr = 0.07)
Sinocyclocheilus_anshuiensis_vps11_1	R231C	0.416	Loss of Loop (Pr = 0.27 | P = 0.04); Gain of Disulfide_linkage at R231 (Pr = 0.21 | P = 0.02); Altered Cytoplasmic_loop (Pr = 0.17 | P = 0.01)	Altered Motifs (ELME000120:Tyrosine-based sorting signal responsible for the interaction with mu subunit of AP (Adaptor Protein) complex)	Predicted conservation scores
Sinocyclocheilus_anshuiensis_vps11_1	R231C	# Altered Effect (Pr = 0.27)
Sinocyclocheilus_anshuiensis_vps11_1	R231C	# |---->Altered Motifs (ELME000120)
Sinocyclocheilus_anshuiensis_vps11_1	R231C	# |---->Altered Structure_and_dynamics (Pr = 0.27)-------------------------------------------------------|
Sinocyclocheilus_anshuiensis_vps11_1	R231C	# | |---->Altered Secondary_structure (Pr = 0.27) |
Sinocyclocheilus_anshuiensis_vps11_1	R231C	# | | |---->Loss of Loop (Pr = 0.27 | P = 0.04) |
Sinocyclocheilus_anshuiensis_vps11_1	R231C	# | | |
Sinocyclocheilus_anshuiensis_vps11_1	R231C	# | |---->Altered Stability_and_conformational_flexibility (Pr = 0.21) |
Sinocyclocheilus_anshuiensis_vps11_1	R231C	# | | |---->Gain of Disulfide_linkage at R231 (Pr = 0.21 | P = 0.02) |
Sinocyclocheilus_anshuiensis_vps11_1	R231C	# | | |---->Altered Conformational_flexibility (Pr = 0.13) |
Sinocyclocheilus_anshuiensis_vps11_1	R231C	# | | |
Sinocyclocheilus_anshuiensis_vps11_1	R231C	# | |---->Altered Special_structural_signatures (Pr = 0.17) |
Sinocyclocheilus_anshuiensis_vps11_1	R231C	# | |---->Altered Signal_peptide (Pr = 0.00) |
Sinocyclocheilus_anshuiensis_vps11_1	R231C	# | | |
Sinocyclocheilus_anshuiensis_vps11_1	R231C	# | |---->Altered Transmembrane_protein (Pr = 0.17) |
Sinocyclocheilus_anshuiensis_vps11_1	R231C	# | |---->Altered Non-cytoplasmic_loop (Pr = 0.17 | P = 0.01) |
Sinocyclocheilus_anshuiensis_vps11_1	R231C	# | |
Sinocyclocheilus_anshuiensis_vps11_1	R231C	# |---->Altered Functional_residue (Pr = 0.18) |
Sinocyclocheilus_anshuiensis_vps11_1	R231C	# |---->Altered Macromolecular_binding (Pr = 0.16) |
Sinocyclocheilus_anshuiensis_vps11_1	R231C	# | |---->Altered Protein_binding (Pr = 0.16) |
Sinocyclocheilus_anshuiensis_vps11_1	R231C	# | |---->Altered Disordered_interface (Pr = 0.02) |
Sinocyclocheilus_anshuiensis_vps11_1	R231C	# | | |
Sinocyclocheilus_anshuiensis_vps11_1	R231C	# | |---->Altered Ordered_interface (Pr = 0.16) |
Sinocyclocheilus_anshuiensis_vps11_1	R231C	# | |
Sinocyclocheilus_anshuiensis_vps11_1	R231C	# |---->Altered Metal_binding (Pr = 0.04)<---------------------------------------------------------|
Sinocyclocheilus_anshuiensis_vps11_1	R231C	# |
Sinocyclocheilus_anshuiensis_vps11_1	R231C	# |---->Altered PTM_site (Pr = 0.18)
Sinocyclocheilus_anshuiensis_vps11_1	A817T	0.132	Gain of Intrinsic_disorder (Pr = 0.30 | P = 0.05)	Altered Motifs (ELME000173:Consensus derived from reported natural interactors which do not match the Mode 1 and Mode 2 ligands.)	Predicted conservation scores
Sinocyclocheilus_anshuiensis_vps11_1	A817T	# Altered Effect (Pr = 0.30)
Sinocyclocheilus_anshuiensis_vps11_1	A817T	# |---->Altered Motifs (ELME000173)
Sinocyclocheilus_anshuiensis_vps11_1	A817T	# |---->Altered Structure_and_dynamics (Pr = 0.30)-------------------------------------------------------|
Sinocyclocheilus_anshuiensis_vps11_1	A817T	# | |---->Altered Secondary_structure (Pr = 0.26) |
Sinocyclocheilus_anshuiensis_vps11_1	A817T	# | | |
Sinocyclocheilus_anshuiensis_vps11_1	A817T	# | |---->Altered Stability_and_conformational_flexibility (Pr = 0.30) |
Sinocyclocheilus_anshuiensis_vps11_1	A817T	# | | |---->Altered Conformational_flexibility (Pr = 0.30) |
Sinocyclocheilus_anshuiensis_vps11_1	A817T	# | | |---->Gain of Intrinsic_disorder (Pr = 0.30 | P = 0.05) |
Sinocyclocheilus_anshuiensis_vps11_1	A817T	# | | |
Sinocyclocheilus_anshuiensis_vps11_1	A817T	# | |---->Altered Special_structural_signatures (Pr = 0.04) |
Sinocyclocheilus_anshuiensis_vps11_1	A817T	# | |---->Altered Signal_peptide (Pr = 0.00) |
Sinocyclocheilus_anshuiensis_vps11_1	A817T	# | | |
Sinocyclocheilus_anshuiensis_vps11_1	A817T	# | |---->Altered Transmembrane_protein (Pr = 0.04) |
Sinocyclocheilus_anshuiensis_vps11_1	A817T	# | |
Sinocyclocheilus_anshuiensis_vps11_1	A817T	# |---->Altered Functional_residue (Pr = 0.09) |
Sinocyclocheilus_anshuiensis_vps11_1	A817T	# |---->Altered Macromolecular_binding (Pr = 0.06) |
Sinocyclocheilus_anshuiensis_vps11_1	A817T	# | |---->Altered Protein_binding (Pr = 0.06) |
Sinocyclocheilus_anshuiensis_vps11_1	A817T	# | |---->Altered Disordered_interface (Pr = 0.06) |
Sinocyclocheilus_anshuiensis_vps11_1	A817T	# | | |
Sinocyclocheilus_anshuiensis_vps11_1	A817T	# | |---->Altered Ordered_interface (Pr = 0.04) |
Sinocyclocheilus_anshuiensis_vps11_1	A817T	# | |
Sinocyclocheilus_anshuiensis_vps11_1	A817T	# |---->Altered Metal_binding (Pr = 0.02)<---------------------------------------------------------|
Sinocyclocheilus_anshuiensis_vps11_1	A817T	# |
Sinocyclocheilus_anshuiensis_vps11_1	A817T	# |---->Altered PTM_site (Pr = 0.09)
Sinocyclocheilus_anshuiensis_vps11_2	D39Y	0.586	Loss of B-factor (Pr = 0.27 | P = 0.03); Gain of Acetylation at K38 (Pr = 0.22 | P = 0.03); Loss of GPI-anchor_amidation at N43 (Pr = 0.02 | P = 0.01); Gain of Sulfation at D39 (Pr = 0.02 | P = 0.04)	Altered Motifs (ELME000155:This is the motif recognized by those SH3 domains with a non-canonical class I recognition specificity; ELME000220:Phosphothreonine motif binding a subset of FHA domains that have a preference for an acidic amino acid at the pT+3 position.; PS00006:Casein kinase II phosphorylation site)	Predicted conservation scores
Sinocyclocheilus_anshuiensis_vps11_2	D39Y	# Altered Effect (Pr = 0.30)
Sinocyclocheilus_anshuiensis_vps11_2	D39Y	# |---->Altered Motifs (ELME000155|ELME000220|PS00006)
Sinocyclocheilus_anshuiensis_vps11_2	D39Y	# |---->Altered Structure_and_dynamics (Pr = 0.30)-------------------------------------------------------|
Sinocyclocheilus_anshuiensis_vps11_2	D39Y	# | |---->Altered Secondary_structure (Pr = 0.26) |
Sinocyclocheilus_anshuiensis_vps11_2	D39Y	# | | |
Sinocyclocheilus_anshuiensis_vps11_2	D39Y	# | |---->Altered Stability_and_conformational_flexibility (Pr = 0.30) |
Sinocyclocheilus_anshuiensis_vps11_2	D39Y	# | | |---->Altered Conformational_flexibility (Pr = 0.30) |
Sinocyclocheilus_anshuiensis_vps11_2	D39Y	# | | |---->Loss of B-factor (Pr = 0.27 | P = 0.03) |
Sinocyclocheilus_anshuiensis_vps11_2	D39Y	# | | |
Sinocyclocheilus_anshuiensis_vps11_2	D39Y	# | |---->Altered Special_structural_signatures (Pr = 0.06) |
Sinocyclocheilus_anshuiensis_vps11_2	D39Y	# | |---->Altered Signal_peptide (Pr = 0.00) |
Sinocyclocheilus_anshuiensis_vps11_2	D39Y	# | | |
Sinocyclocheilus_anshuiensis_vps11_2	D39Y	# | |---->Altered Transmembrane_protein (Pr = 0.06) |
Sinocyclocheilus_anshuiensis_vps11_2	D39Y	# | |
Sinocyclocheilus_anshuiensis_vps11_2	D39Y	# |---->Altered Functional_residue (Pr = 0.22) |
Sinocyclocheilus_anshuiensis_vps11_2	D39Y	# |---->Altered Macromolecular_binding (Pr = 0.13) |
Sinocyclocheilus_anshuiensis_vps11_2	D39Y	# | |---->Altered Protein_binding (Pr = 0.13) |
Sinocyclocheilus_anshuiensis_vps11_2	D39Y	# | |---->Altered Disordered_interface (Pr = 0.09) |
Sinocyclocheilus_anshuiensis_vps11_2	D39Y	# | | |
Sinocyclocheilus_anshuiensis_vps11_2	D39Y	# | |---->Altered Ordered_interface (Pr = 0.13) |
Sinocyclocheilus_anshuiensis_vps11_2	D39Y	# | |
Sinocyclocheilus_anshuiensis_vps11_2	D39Y	# |---->Altered Metal_binding (Pr = 0.01)<---------------------------------------------------------|
Sinocyclocheilus_anshuiensis_vps11_2	D39Y	# |
Sinocyclocheilus_anshuiensis_vps11_2	D39Y	# |---->Altered PTM_site (Pr = 0.22)
Sinocyclocheilus_anshuiensis_vps11_2	D39Y	# |---->Gain of Acetylation at K38 (Pr = 0.22 | P = 0.03)
Sinocyclocheilus_anshuiensis_vps11_2	D39Y	# |---->Loss of GPI-anchor_amidation at N43 (Pr = 0.02 | P = 0.01)
Sinocyclocheilus_anshuiensis_vps11_2	D39Y	# |---->Gain of Sulfation at D39 (Pr = 0.02 | P = 0.04)
Sinocyclocheilus_anshuiensis_vps11_2	L84P	0.707	Altered Stability (Pr = 0.30 | P = 5.8e-03); Gain of Strand (Pr = 0.29 | P = 3.7e-03)	Altered Motifs (ELME000053:GSK3 phosphorylation recognition site; ELME000106:Substrate recognition site that interacts with cyclin and thereby increases phosphorylation by cyclin/cdk complexes. Predicted proteins should have a CDK phosphorylation site. Also used by cyclin/cdk inhibitors.)	Predicted conservation scores
Sinocyclocheilus_anshuiensis_vps11_2	L84P	# Altered Effect (Pr = 0.30)
Sinocyclocheilus_anshuiensis_vps11_2	L84P	# |---->Altered Motifs (ELME000053|ELME000106)
Sinocyclocheilus_anshuiensis_vps11_2	L84P	# |---->Altered Structure_and_dynamics (Pr = 0.30)-------------------------------------------------------|
Sinocyclocheilus_anshuiensis_vps11_2	L84P	# | |---->Altered Secondary_structure (Pr = 0.29) |
Sinocyclocheilus_anshuiensis_vps11_2	L84P	# | | |---->Gain of Strand (Pr = 0.29 | P = 3.7e-03) |
Sinocyclocheilus_anshuiensis_vps11_2	L84P	# | | |
Sinocyclocheilus_anshuiensis_vps11_2	L84P	# | |---->Altered Stability_and_conformational_flexibility (Pr = 0.30) |
Sinocyclocheilus_anshuiensis_vps11_2	L84P	# | | |---->Altered Stability (Pr = 0.30 | P = 5.8e-03) |
Sinocyclocheilus_anshuiensis_vps11_2	L84P	# | | |---->Altered Conformational_flexibility (Pr = 0.18) |
Sinocyclocheilus_anshuiensis_vps11_2	L84P	# | | |
Sinocyclocheilus_anshuiensis_vps11_2	L84P	# | |---->Altered Special_structural_signatures (Pr = 0.06) |
Sinocyclocheilus_anshuiensis_vps11_2	L84P	# | |---->Altered Signal_peptide (Pr = 0.00) |
Sinocyclocheilus_anshuiensis_vps11_2	L84P	# | | |
Sinocyclocheilus_anshuiensis_vps11_2	L84P	# | |---->Altered Transmembrane_protein (Pr = 0.06) |
Sinocyclocheilus_anshuiensis_vps11_2	L84P	# | |
Sinocyclocheilus_anshuiensis_vps11_2	L84P	# |---->Altered Functional_residue (Pr = 0.23) |
Sinocyclocheilus_anshuiensis_vps11_2	L84P	# |---->Altered Macromolecular_binding (Pr = 0.23) |
Sinocyclocheilus_anshuiensis_vps11_2	L84P	# | |---->Altered Protein_binding (Pr = 0.23) |
Sinocyclocheilus_anshuiensis_vps11_2	L84P	# | |---->Altered Disordered_interface (Pr = 0.04) |
Sinocyclocheilus_anshuiensis_vps11_2	L84P	# | | |
Sinocyclocheilus_anshuiensis_vps11_2	L84P	# | |---->Altered Ordered_interface (Pr = 0.23) |
Sinocyclocheilus_anshuiensis_vps11_2	L84P	# | |
Sinocyclocheilus_anshuiensis_vps11_2	L84P	# |---->Altered Metal_binding (Pr = 0.02)<---------------------------------------------------------|
Sinocyclocheilus_anshuiensis_vps11_2	L84P	# |
Sinocyclocheilus_anshuiensis_vps11_2	L84P	# |---->Altered PTM_site (Pr = 0.13)
Sinocyclocheilus_anshuiensis_vps11_2	E233K	0.521	Altered Cytoplasmic_loop (Pr = 0.19 | P = 7.2e-03); Altered Stability (Pr = 0.16 | P = 0.02)	Altered Motifs (None)	Predicted conservation scores
Sinocyclocheilus_anshuiensis_vps11_2	E233K	# Altered Effect (Pr = 0.25)
Sinocyclocheilus_anshuiensis_vps11_2	E233K	# |---->Altered Motifs (None)
Sinocyclocheilus_anshuiensis_vps11_2	E233K	# |---->Altered Structure_and_dynamics (Pr = 0.25)-------------------------------------------------------|
Sinocyclocheilus_anshuiensis_vps11_2	E233K	# | |---->Altered Secondary_structure (Pr = 0.25) |
Sinocyclocheilus_anshuiensis_vps11_2	E233K	# | | |
Sinocyclocheilus_anshuiensis_vps11_2	E233K	# | |---->Altered Stability_and_conformational_flexibility (Pr = 0.16) |
Sinocyclocheilus_anshuiensis_vps11_2	E233K	# | | |---->Altered Stability (Pr = 0.16 | P = 0.02) |
Sinocyclocheilus_anshuiensis_vps11_2	E233K	# | | |---->Altered Conformational_flexibility (Pr = 0.12) |
Sinocyclocheilus_anshuiensis_vps11_2	E233K	# | | |
Sinocyclocheilus_anshuiensis_vps11_2	E233K	# | |---->Altered Special_structural_signatures (Pr = 0.19) |
Sinocyclocheilus_anshuiensis_vps11_2	E233K	# | |---->Altered Signal_peptide (Pr = 0.00) |
Sinocyclocheilus_anshuiensis_vps11_2	E233K	# | | |
Sinocyclocheilus_anshuiensis_vps11_2	E233K	# | |---->Altered Transmembrane_protein (Pr = 0.19) |
Sinocyclocheilus_anshuiensis_vps11_2	E233K	# | |---->Altered Non-cytoplasmic_loop (Pr = 0.19 | P = 7.2e-03) |
Sinocyclocheilus_anshuiensis_vps11_2	E233K	# | |
Sinocyclocheilus_anshuiensis_vps11_2	E233K	# |---->Altered Functional_residue (Pr = 0.15) |
Sinocyclocheilus_anshuiensis_vps11_2	E233K	# |---->Altered Macromolecular_binding (Pr = 0.13) |
Sinocyclocheilus_anshuiensis_vps11_2	E233K	# | |---->Altered Protein_binding (Pr = 0.13) |
Sinocyclocheilus_anshuiensis_vps11_2	E233K	# | |---->Altered Disordered_interface (Pr = 0.02) |
Sinocyclocheilus_anshuiensis_vps11_2	E233K	# | | |
Sinocyclocheilus_anshuiensis_vps11_2	E233K	# | |---->Altered Ordered_interface (Pr = 0.13) |
Sinocyclocheilus_anshuiensis_vps11_2	E233K	# | |
Sinocyclocheilus_anshuiensis_vps11_2	E233K	# |---->Altered Metal_binding (Pr = 0.07)<---------------------------------------------------------|
Sinocyclocheilus_anshuiensis_vps11_2	E233K	# |
Sinocyclocheilus_anshuiensis_vps11_2	E233K	# |---->Altered PTM_site (Pr = 0.15)
Sinocyclocheilus_anshuiensis_vps11_2	D578G	0.431	Loss of Phosphorylation at Y579 (Pr = 0.26 | P = 0.03); Loss of Sulfation at Y579 (Pr = 0.03 | P = 0.02)	Altered Motifs (None)	Predicted conservation scores
Sinocyclocheilus_anshuiensis_vps11_2	D578G	# Altered Effect (Pr = 0.32)
Sinocyclocheilus_anshuiensis_vps11_2	D578G	# |---->Altered Motifs (None)
Sinocyclocheilus_anshuiensis_vps11_2	D578G	# |---->Altered Structure_and_dynamics (Pr = 0.32)-------------------------------------------------------|
Sinocyclocheilus_anshuiensis_vps11_2	D578G	# | |---->Altered Secondary_structure (Pr = 0.25) |
Sinocyclocheilus_anshuiensis_vps11_2	D578G	# | | |
Sinocyclocheilus_anshuiensis_vps11_2	D578G	# | |---->Altered Stability_and_conformational_flexibility (Pr = 0.32) |
Sinocyclocheilus_anshuiensis_vps11_2	D578G	# | | |---->Altered Conformational_flexibility (Pr = 0.32) |
Sinocyclocheilus_anshuiensis_vps11_2	D578G	# | | |
Sinocyclocheilus_anshuiensis_vps11_2	D578G	# | |---->Altered Special_structural_signatures (Pr = 0.07) |
Sinocyclocheilus_anshuiensis_vps11_2	D578G	# | |---->Altered Signal_peptide (Pr = 0.00) |
Sinocyclocheilus_anshuiensis_vps11_2	D578G	# | | |
Sinocyclocheilus_anshuiensis_vps11_2	D578G	# | |---->Altered Transmembrane_protein (Pr = 0.07) |
Sinocyclocheilus_anshuiensis_vps11_2	D578G	# | |
Sinocyclocheilus_anshuiensis_vps11_2	D578G	# |---->Altered Functional_residue (Pr = 0.26) |
Sinocyclocheilus_anshuiensis_vps11_2	D578G	# |---->Altered Macromolecular_binding (Pr = 0.07) |
Sinocyclocheilus_anshuiensis_vps11_2	D578G	# | |---->Altered Protein_binding (Pr = 0.07) |
Sinocyclocheilus_anshuiensis_vps11_2	D578G	# | |---->Altered Disordered_interface (Pr = 0.06) |
Sinocyclocheilus_anshuiensis_vps11_2	D578G	# | | |
Sinocyclocheilus_anshuiensis_vps11_2	D578G	# | |---->Altered Ordered_interface (Pr = 0.07) |
Sinocyclocheilus_anshuiensis_vps11_2	D578G	# | |
Sinocyclocheilus_anshuiensis_vps11_2	D578G	# |---->Altered Metal_binding (Pr = 0.04)<---------------------------------------------------------|
Sinocyclocheilus_anshuiensis_vps11_2	D578G	# |
Sinocyclocheilus_anshuiensis_vps11_2	D578G	# |---->Altered PTM_site (Pr = 0.26)
Sinocyclocheilus_anshuiensis_vps11_2	D578G	# |---->Loss of Phosphorylation at Y579 (Pr = 0.26 | P = 0.03)
Sinocyclocheilus_anshuiensis_vps11_2	D578G	# |---->Loss of Sulfation at Y579 (Pr = 0.03 | P = 0.02)
Sinocyclocheilus_anshuiensis_vps11_2	S585T	0.202	Loss of Phosphorylation at S590 (Pr = 0.25 | P = 0.04); Altered Cytoplasmic_loop (Pr = 0.22 | P = 3.1e-03); Loss of Proteolytic_cleavage at D584 (Pr = 0.12 | P = 0.03)	Altered Motifs (ELME000053:GSK3 phosphorylation recognition site; ELME000063:CK1 phosphorylation site; ELME000220:Phosphothreonine motif binding a subset of FHA domains that have a preference for an acidic amino acid at the pT+3 position.)	Predicted conservation scores
Sinocyclocheilus_anshuiensis_vps11_2	S585T	# Altered Effect (Pr = 0.30)
Sinocyclocheilus_anshuiensis_vps11_2	S585T	# |---->Altered Motifs (ELME000053|ELME000063|ELME000220)
Sinocyclocheilus_anshuiensis_vps11_2	S585T	# |---->Altered Structure_and_dynamics (Pr = 0.30)-------------------------------------------------------|
Sinocyclocheilus_anshuiensis_vps11_2	S585T	# | |---->Altered Secondary_structure (Pr = 0.25) |
Sinocyclocheilus_anshuiensis_vps11_2	S585T	# | | |
Sinocyclocheilus_anshuiensis_vps11_2	S585T	# | |---->Altered Stability_and_conformational_flexibility (Pr = 0.30) |
Sinocyclocheilus_anshuiensis_vps11_2	S585T	# | | |---->Altered Conformational_flexibility (Pr = 0.30) |
Sinocyclocheilus_anshuiensis_vps11_2	S585T	# | | |
Sinocyclocheilus_anshuiensis_vps11_2	S585T	# | |---->Altered Special_structural_signatures (Pr = 0.22) |
Sinocyclocheilus_anshuiensis_vps11_2	S585T	# | |---->Altered Signal_peptide (Pr = 0.00) |
Sinocyclocheilus_anshuiensis_vps11_2	S585T	# | | |
Sinocyclocheilus_anshuiensis_vps11_2	S585T	# | |---->Altered Transmembrane_protein (Pr = 0.22) |
Sinocyclocheilus_anshuiensis_vps11_2	S585T	# | |---->Altered Non-cytoplasmic_loop (Pr = 0.22 | P = 3.1e-03) |
Sinocyclocheilus_anshuiensis_vps11_2	S585T	# | |
Sinocyclocheilus_anshuiensis_vps11_2	S585T	# |---->Altered Functional_residue (Pr = 0.25) |
Sinocyclocheilus_anshuiensis_vps11_2	S585T	# |---->Altered Macromolecular_binding (Pr = 0.06) |
Sinocyclocheilus_anshuiensis_vps11_2	S585T	# | |---->Altered Protein_binding (Pr = 0.06) |
Sinocyclocheilus_anshuiensis_vps11_2	S585T	# | |---->Altered Disordered_interface (Pr = 0.05) |
Sinocyclocheilus_anshuiensis_vps11_2	S585T	# | | |
Sinocyclocheilus_anshuiensis_vps11_2	S585T	# | |---->Altered Ordered_interface (Pr = 0.06) |
Sinocyclocheilus_anshuiensis_vps11_2	S585T	# | |
Sinocyclocheilus_anshuiensis_vps11_2	S585T	# |---->Altered Metal_binding (Pr = 0.04)<---------------------------------------------------------|
Sinocyclocheilus_anshuiensis_vps11_2	S585T	# |
Sinocyclocheilus_anshuiensis_vps11_2	S585T	# |---->Altered PTM_site (Pr = 0.25)
Sinocyclocheilus_anshuiensis_vps11_2	S585T	# |---->Loss of Phosphorylation at S590 (Pr = 0.25 | P = 0.04)
Sinocyclocheilus_anshuiensis_vps11_2	S585T	# |---->Loss of Proteolytic_cleavage at D584 (Pr = 0.12 | P = 0.03)
Sinocyclocheilus_anshuiensis_vps11_2	E842D	0.209	Gain of Zinc_binding at C837 (Pr = 0.26 | P = 0.03); Loss of Disulfide_linkage at C837 (Pr = 0.17 | P = 0.03); Altered Cytoplasmic_loop (Pr = 0.12 | P = 0.03); Gain of Copper_binding at H847 (Pr = 0.06 | P = 0.03)	Altered Motifs (ELME000064:CK2 phosphorylation site; ELME000159:Proline-Directed Kinase (e.g. MAPK) phosphorylation site in higher eukaryotes.; ELME000240:The USP7 NTD domain binding motif variant based on the EBV EBNA1 interaction.; PS00006:Casein kinase II phosphorylation site)	Predicted conservation scores
Sinocyclocheilus_anshuiensis_vps11_2	E842D	# Altered Effect (Pr = 0.26)
Sinocyclocheilus_anshuiensis_vps11_2	E842D	# |---->Altered Motifs (ELME000064|ELME000159|ELME000240|PS00006)
Sinocyclocheilus_anshuiensis_vps11_2	E842D	# |---->Altered Structure_and_dynamics (Pr = 0.26)-------------------------------------------------------|
Sinocyclocheilus_anshuiensis_vps11_2	E842D	# | |---->Altered Secondary_structure (Pr = 0.23) |
Sinocyclocheilus_anshuiensis_vps11_2	E842D	# | | |
Sinocyclocheilus_anshuiensis_vps11_2	E842D	# | |---->Altered Stability_and_conformational_flexibility (Pr = 0.22) |
Sinocyclocheilus_anshuiensis_vps11_2	E842D	# | | |---->Loss of Disulfide_linkage at C837 (Pr = 0.17 | P = 0.03) |
Sinocyclocheilus_anshuiensis_vps11_2	E842D	# | | |---->Altered Conformational_flexibility (Pr = 0.22) |
Sinocyclocheilus_anshuiensis_vps11_2	E842D	# | | |
Sinocyclocheilus_anshuiensis_vps11_2	E842D	# | |---->Altered Special_structural_signatures (Pr = 0.12) |
Sinocyclocheilus_anshuiensis_vps11_2	E842D	# | |---->Altered Signal_peptide (Pr = 0.00) |
Sinocyclocheilus_anshuiensis_vps11_2	E842D	# | | |
Sinocyclocheilus_anshuiensis_vps11_2	E842D	# | |---->Altered Transmembrane_protein (Pr = 0.12) |
Sinocyclocheilus_anshuiensis_vps11_2	E842D	# | |---->Altered Non-cytoplasmic_loop (Pr = 0.12 | P = 0.03) |
Sinocyclocheilus_anshuiensis_vps11_2	E842D	# | |
Sinocyclocheilus_anshuiensis_vps11_2	E842D	# |---->Altered Functional_residue (Pr = 0.26) |
Sinocyclocheilus_anshuiensis_vps11_2	E842D	# |---->Altered Macromolecular_binding (Pr = 0.08) |
Sinocyclocheilus_anshuiensis_vps11_2	E842D	# | |---->Altered Protein_binding (Pr = 0.08) |
Sinocyclocheilus_anshuiensis_vps11_2	E842D	# | |---->Altered Disordered_interface (Pr = 0.02) |
Sinocyclocheilus_anshuiensis_vps11_2	E842D	# | | |
Sinocyclocheilus_anshuiensis_vps11_2	E842D	# | |---->Altered Ordered_interface (Pr = 0.08) |
Sinocyclocheilus_anshuiensis_vps11_2	E842D	# | |
Sinocyclocheilus_anshuiensis_vps11_2	E842D	# |---->Altered Metal_binding (Pr = 0.26)<---------------------------------------------------------|
Sinocyclocheilus_anshuiensis_vps11_2	E842D	# | |---->Gain of Copper_binding at H847 (Pr = 0.06 | P = 0.03)
Sinocyclocheilus_anshuiensis_vps11_2	E842D	# | |---->Gain of Zinc_binding at C837 (Pr = 0.26 | P = 0.03)
Sinocyclocheilus_anshuiensis_vps11_2	E842D	# |
Sinocyclocheilus_anshuiensis_vps11_2	E842D	# |---->Altered PTM_site (Pr = 0.09)
Sinocyclocheilus_anshuiensis_vps11_2	E864D	0.160	Altered Cytoplasmic_loop (Pr = 0.29 | P = 2.5e-04); Gain of Disulfide_linkage at C869 (Pr = 0.14 | P = 0.04); Gain of Proteolytic_cleavage at E864 (Pr = 0.11 | P = 0.05)	Altered Motifs (ELME000053:GSK3 phosphorylation recognition site; ELME000064:CK2 phosphorylation site; ELME000321:Caspase3 and Caspase7 cleavage site; PS00006:Casein kinase II phosphorylation site)	Predicted conservation scores
Sinocyclocheilus_anshuiensis_vps11_2	E864D	# Altered Effect (Pr = 0.32)
Sinocyclocheilus_anshuiensis_vps11_2	E864D	# |---->Altered Motifs (ELME000053|ELME000064|ELME000321|PS00006)
Sinocyclocheilus_anshuiensis_vps11_2	E864D	# |---->Altered Structure_and_dynamics (Pr = 0.32)-------------------------------------------------------|
Sinocyclocheilus_anshuiensis_vps11_2	E864D	# | |---->Altered Secondary_structure (Pr = 0.27) |
Sinocyclocheilus_anshuiensis_vps11_2	E864D	# | | |
Sinocyclocheilus_anshuiensis_vps11_2	E864D	# | |---->Altered Stability_and_conformational_flexibility (Pr = 0.32) |
Sinocyclocheilus_anshuiensis_vps11_2	E864D	# | | |---->Gain of Disulfide_linkage at C869 (Pr = 0.14 | P = 0.04) |
Sinocyclocheilus_anshuiensis_vps11_2	E864D	# | | |---->Altered Conformational_flexibility (Pr = 0.32) |
Sinocyclocheilus_anshuiensis_vps11_2	E864D	# | | |
Sinocyclocheilus_anshuiensis_vps11_2	E864D	# | |---->Altered Special_structural_signatures (Pr = 0.29) |
Sinocyclocheilus_anshuiensis_vps11_2	E864D	# | |---->Altered Signal_peptide (Pr = 0.00) |
Sinocyclocheilus_anshuiensis_vps11_2	E864D	# | | |
Sinocyclocheilus_anshuiensis_vps11_2	E864D	# | |---->Altered Transmembrane_protein (Pr = 0.29) |
Sinocyclocheilus_anshuiensis_vps11_2	E864D	# | |---->Altered Non-cytoplasmic_loop (Pr = 0.29 | P = 2.5e-04) |
Sinocyclocheilus_anshuiensis_vps11_2	E864D	# | |
Sinocyclocheilus_anshuiensis_vps11_2	E864D	# |---->Altered Functional_residue (Pr = 0.19) |
Sinocyclocheilus_anshuiensis_vps11_2	E864D	# |---->Altered Macromolecular_binding (Pr = 0.06) |
Sinocyclocheilus_anshuiensis_vps11_2	E864D	# | |---->Altered Protein_binding (Pr = 0.06) |
Sinocyclocheilus_anshuiensis_vps11_2	E864D	# | |---->Altered Disordered_interface (Pr = 0.06) |
Sinocyclocheilus_anshuiensis_vps11_2	E864D	# | | |
Sinocyclocheilus_anshuiensis_vps11_2	E864D	# | |---->Altered Ordered_interface (Pr = 0.06) |
Sinocyclocheilus_anshuiensis_vps11_2	E864D	# | |
Sinocyclocheilus_anshuiensis_vps11_2	E864D	# |---->Altered Metal_binding (Pr = 0.19)<---------------------------------------------------------|
Sinocyclocheilus_anshuiensis_vps11_2	E864D	# |
Sinocyclocheilus_anshuiensis_vps11_2	E864D	# |---->Altered PTM_site (Pr = 0.11)
Sinocyclocheilus_anshuiensis_vps11_2	E864D	# |---->Gain of Proteolytic_cleavage at E864 (Pr = 0.11 | P = 0.05)
Sinocyclocheilus_anshuiensis_vps11_2	M882T	0.323	Altered Cytoplasmic_loop (Pr = 0.14 | P = 0.02)	Altered Motifs (ELME000052:Phosphothreonine motif binding a subset of FHA domains that show a preference for a large aliphatic amino acid at the pT+3 position.; ELME000233:MAPK interacting molecules (e.g. MAPKKs - substrates - phosphatases) carry docking motif that help to regulate specific interaction in the MAPK cascade. The classic motif approximates (R/K)xxxx#x# where # is a hydrophobic residue.; PS00005:Protein kinase C phosphorylation site)	Predicted conservation scores
Sinocyclocheilus_anshuiensis_vps11_2	M882T	# Altered Effect (Pr = 0.26)
Sinocyclocheilus_anshuiensis_vps11_2	M882T	# |---->Altered Motifs (ELME000052|ELME000233|PS00005)
Sinocyclocheilus_anshuiensis_vps11_2	M882T	# |---->Altered Structure_and_dynamics (Pr = 0.26)-------------------------------------------------------|
Sinocyclocheilus_anshuiensis_vps11_2	M882T	# | |---->Altered Secondary_structure (Pr = 0.07) |
Sinocyclocheilus_anshuiensis_vps11_2	M882T	# | | |
Sinocyclocheilus_anshuiensis_vps11_2	M882T	# | |---->Altered Stability_and_conformational_flexibility (Pr = 0.26) |
Sinocyclocheilus_anshuiensis_vps11_2	M882T	# | | |---->Altered Conformational_flexibility (Pr = 0.26) |
Sinocyclocheilus_anshuiensis_vps11_2	M882T	# | | |
Sinocyclocheilus_anshuiensis_vps11_2	M882T	# | |---->Altered Special_structural_signatures (Pr = 0.14) |
Sinocyclocheilus_anshuiensis_vps11_2	M882T	# | |---->Altered Signal_peptide (Pr = 0.00) |
Sinocyclocheilus_anshuiensis_vps11_2	M882T	# | | |
Sinocyclocheilus_anshuiensis_vps11_2	M882T	# | |---->Altered Transmembrane_protein (Pr = 0.14) |
Sinocyclocheilus_anshuiensis_vps11_2	M882T	# | |---->Altered Non-cytoplasmic_loop (Pr = 0.14 | P = 0.02) |
Sinocyclocheilus_anshuiensis_vps11_2	M882T	# | |
Sinocyclocheilus_anshuiensis_vps11_2	M882T	# |---->Altered Functional_residue (Pr = 0.16) |
Sinocyclocheilus_anshuiensis_vps11_2	M882T	# |---->Altered Macromolecular_binding (Pr = 0.12) |
Sinocyclocheilus_anshuiensis_vps11_2	M882T	# | |---->Altered Protein_binding (Pr = 0.12) |
Sinocyclocheilus_anshuiensis_vps11_2	M882T	# | |---->Altered Disordered_interface (Pr = 0.12) |
Sinocyclocheilus_anshuiensis_vps11_2	M882T	# | | |
Sinocyclocheilus_anshuiensis_vps11_2	M882T	# | |---->Altered Ordered_interface (Pr = 0.03) |
Sinocyclocheilus_anshuiensis_vps11_2	M882T	# | |
Sinocyclocheilus_anshuiensis_vps11_2	M882T	# |---->Altered Metal_binding (Pr = 0.01)<---------------------------------------------------------|
Sinocyclocheilus_anshuiensis_vps11_2	M882T	# |
Sinocyclocheilus_anshuiensis_vps11_2	M882T	# |---->Altered PTM_site (Pr = 0.16)
Sinocyclocheilus_anshuiensis_vps18_1	T133I	0.414	Altered PPI_residue (Pr = 0.29 | P = 0.03); Altered Calmodulin_binding (Pr = 0.23 | P = 0.02); Loss of ADP-ribosylation at R131 (Pr = 0.21 | P = 0.03)	Altered Motifs (ELME000052:Phosphothreonine motif binding a subset of FHA domains that show a preference for a large aliphatic amino acid at the pT+3 position.; ELME000062:Secondary preference for PKA-type AGC kinase phosphorylation.; ELME000202:(ST)Q motif which is phosphorylated by PIKK family members.; PS00005:Protein kinase C phosphorylation site)	Predicted conservation scores
Sinocyclocheilus_anshuiensis_vps18_1	T133I	# Altered Effect (Pr = 0.29)
Sinocyclocheilus_anshuiensis_vps18_1	T133I	# |---->Altered Motifs (ELME000052|ELME000062|ELME000202|PS00005)
Sinocyclocheilus_anshuiensis_vps18_1	T133I	# |---->Altered Structure_and_dynamics (Pr = 0.26)-------------------------------------------------------|
Sinocyclocheilus_anshuiensis_vps18_1	T133I	# | |---->Altered Secondary_structure (Pr = 0.26) |
Sinocyclocheilus_anshuiensis_vps18_1	T133I	# | | |
Sinocyclocheilus_anshuiensis_vps18_1	T133I	# | |---->Altered Stability_and_conformational_flexibility (Pr = 0.20) |
Sinocyclocheilus_anshuiensis_vps18_1	T133I	# | | |---->Altered Conformational_flexibility (Pr = 0.20) |
Sinocyclocheilus_anshuiensis_vps18_1	T133I	# | | |
Sinocyclocheilus_anshuiensis_vps18_1	T133I	# | |---->Altered Special_structural_signatures (Pr = 0.08) |
Sinocyclocheilus_anshuiensis_vps18_1	T133I	# | |---->Altered Signal_peptide (Pr = 0.00) |
Sinocyclocheilus_anshuiensis_vps18_1	T133I	# | | |
Sinocyclocheilus_anshuiensis_vps18_1	T133I	# | |---->Altered Transmembrane_protein (Pr = 0.08) |
Sinocyclocheilus_anshuiensis_vps18_1	T133I	# | |
Sinocyclocheilus_anshuiensis_vps18_1	T133I	# |---->Altered Functional_residue (Pr = 0.29) |
Sinocyclocheilus_anshuiensis_vps18_1	T133I	# |---->Altered Macromolecular_binding (Pr = 0.29) |
Sinocyclocheilus_anshuiensis_vps18_1	T133I	# | |---->Altered Protein_binding (Pr = 0.29) |
Sinocyclocheilus_anshuiensis_vps18_1	T133I	# | |---->Altered Disordered_interface (Pr = 0.23) |
Sinocyclocheilus_anshuiensis_vps18_1	T133I	# | | |---->Altered Calmodulin_binding (Pr = 0.23 | P = 0.02) |
Sinocyclocheilus_anshuiensis_vps18_1	T133I	# | | |
Sinocyclocheilus_anshuiensis_vps18_1	T133I	# | |---->Altered Ordered_interface (Pr = 0.29) |
Sinocyclocheilus_anshuiensis_vps18_1	T133I	# | |---->Altered PPI_residue (Pr = 0.29 | P = 0.03) |
Sinocyclocheilus_anshuiensis_vps18_1	T133I	# | |
Sinocyclocheilus_anshuiensis_vps18_1	T133I	# |---->Altered Metal_binding (Pr = 0.07)<---------------------------------------------------------|
Sinocyclocheilus_anshuiensis_vps18_1	T133I	# |
Sinocyclocheilus_anshuiensis_vps18_1	T133I	# |---->Altered PTM_site (Pr = 0.21)
Sinocyclocheilus_anshuiensis_vps18_1	T133I	# |---->Loss of ADP-ribosylation at R131 (Pr = 0.21 | P = 0.03)
Sinocyclocheilus_anshuiensis_vps18_1	Q198E	0.304	Gain of Strand (Pr = 0.27 | P = 0.03); Altered Cytoplasmic_loop (Pr = 0.26 | P = 9.6e-04); Gain of Sulfation at Y195 (Pr = 0.02 | P = 0.03)	Altered Motifs (ELME000064:CK2 phosphorylation site; ELME000163:YXXQ motif found in the cytoplasmic region of cytokine receptors that bind STAT3 SH2 domain.; ELME000182:STAT5 Src Homology 2 (SH2) domain binding motif.)	Predicted conservation scores
Sinocyclocheilus_anshuiensis_vps18_1	Q198E	# Altered Effect (Pr = 0.27)
Sinocyclocheilus_anshuiensis_vps18_1	Q198E	# |---->Altered Motifs (ELME000064|ELME000163|ELME000182)
Sinocyclocheilus_anshuiensis_vps18_1	Q198E	# |---->Altered Structure_and_dynamics (Pr = 0.27)-------------------------------------------------------|
Sinocyclocheilus_anshuiensis_vps18_1	Q198E	# | |---->Altered Secondary_structure (Pr = 0.27) |
Sinocyclocheilus_anshuiensis_vps18_1	Q198E	# | | |---->Gain of Strand (Pr = 0.27 | P = 0.03) |
Sinocyclocheilus_anshuiensis_vps18_1	Q198E	# | | |
Sinocyclocheilus_anshuiensis_vps18_1	Q198E	# | |---->Altered Stability_and_conformational_flexibility (Pr = 0.25) |
Sinocyclocheilus_anshuiensis_vps18_1	Q198E	# | | |---->Altered Conformational_flexibility (Pr = 0.25) |
Sinocyclocheilus_anshuiensis_vps18_1	Q198E	# | | |
Sinocyclocheilus_anshuiensis_vps18_1	Q198E	# | |---->Altered Special_structural_signatures (Pr = 0.26) |
Sinocyclocheilus_anshuiensis_vps18_1	Q198E	# | |---->Altered Signal_peptide (Pr = 0.00) |
Sinocyclocheilus_anshuiensis_vps18_1	Q198E	# | | |
Sinocyclocheilus_anshuiensis_vps18_1	Q198E	# | |---->Altered Transmembrane_protein (Pr = 0.26) |
Sinocyclocheilus_anshuiensis_vps18_1	Q198E	# | |---->Altered Non-cytoplasmic_loop (Pr = 0.26 | P = 9.6e-04) |
Sinocyclocheilus_anshuiensis_vps18_1	Q198E	# | |
Sinocyclocheilus_anshuiensis_vps18_1	Q198E	# |---->Altered Functional_residue (Pr = 0.16) |
Sinocyclocheilus_anshuiensis_vps18_1	Q198E	# |---->Altered Macromolecular_binding (Pr = 0.08) |
Sinocyclocheilus_anshuiensis_vps18_1	Q198E	# | |---->Altered Protein_binding (Pr = 0.08) |
Sinocyclocheilus_anshuiensis_vps18_1	Q198E	# | |---->Altered Disordered_interface (Pr = 0.03) |
Sinocyclocheilus_anshuiensis_vps18_1	Q198E	# | | |
Sinocyclocheilus_anshuiensis_vps18_1	Q198E	# | |---->Altered Ordered_interface (Pr = 0.08) |
Sinocyclocheilus_anshuiensis_vps18_1	Q198E	# | |
Sinocyclocheilus_anshuiensis_vps18_1	Q198E	# |---->Altered Metal_binding (Pr = 0.03)<---------------------------------------------------------|
Sinocyclocheilus_anshuiensis_vps18_1	Q198E	# |
Sinocyclocheilus_anshuiensis_vps18_1	Q198E	# |---->Altered PTM_site (Pr = 0.16)
Sinocyclocheilus_anshuiensis_vps18_1	Q198E	# |---->Gain of Sulfation at Y195 (Pr = 0.02 | P = 0.03)
Sinocyclocheilus_anshuiensis_vps18_1	A228V	0.438	Loss of Strand (Pr = 0.29 | P = 3.5e-03); Gain of ADP-ribosylation at R231 (Pr = 0.23 | P = 0.01); Loss of Acetylation at K223 (Pr = 0.20 | P = 0.04); Altered Cytoplasmic_loop (Pr = 0.14 | P = 0.02)	Altered Motifs (ELME000333:Motif that mediates binding to SUMO proteins non-covalently.)	Predicted conservation scores
Sinocyclocheilus_anshuiensis_vps18_1	A228V	# Altered Effect (Pr = 0.29)
Sinocyclocheilus_anshuiensis_vps18_1	A228V	# |---->Altered Motifs (ELME000333)
Sinocyclocheilus_anshuiensis_vps18_1	A228V	# |---->Altered Structure_and_dynamics (Pr = 0.29)-------------------------------------------------------|
Sinocyclocheilus_anshuiensis_vps18_1	A228V	# | |---->Altered Secondary_structure (Pr = 0.29) |
Sinocyclocheilus_anshuiensis_vps18_1	A228V	# | | |---->Loss of Strand (Pr = 0.29 | P = 3.5e-03) |
Sinocyclocheilus_anshuiensis_vps18_1	A228V	# | | |
Sinocyclocheilus_anshuiensis_vps18_1	A228V	# | |---->Altered Stability_and_conformational_flexibility (Pr = 0.13) |
Sinocyclocheilus_anshuiensis_vps18_1	A228V	# | | |---->Altered Conformational_flexibility (Pr = 0.13) |
Sinocyclocheilus_anshuiensis_vps18_1	A228V	# | | |
Sinocyclocheilus_anshuiensis_vps18_1	A228V	# | |---->Altered Special_structural_signatures (Pr = 0.14) |
Sinocyclocheilus_anshuiensis_vps18_1	A228V	# | |---->Altered Signal_peptide (Pr = 0.00) |
Sinocyclocheilus_anshuiensis_vps18_1	A228V	# | | |
Sinocyclocheilus_anshuiensis_vps18_1	A228V	# | |---->Altered Transmembrane_protein (Pr = 0.14) |
Sinocyclocheilus_anshuiensis_vps18_1	A228V	# | |---->Altered Non-cytoplasmic_loop (Pr = 0.14 | P = 0.02) |
Sinocyclocheilus_anshuiensis_vps18_1	A228V	# | |
Sinocyclocheilus_anshuiensis_vps18_1	A228V	# |---->Altered Functional_residue (Pr = 0.23) |
Sinocyclocheilus_anshuiensis_vps18_1	A228V	# |---->Altered Macromolecular_binding (Pr = 0.19) |
Sinocyclocheilus_anshuiensis_vps18_1	A228V	# | |---->Altered Protein_binding (Pr = 0.19) |
Sinocyclocheilus_anshuiensis_vps18_1	A228V	# | |---->Altered Disordered_interface (Pr = 0.11) |
Sinocyclocheilus_anshuiensis_vps18_1	A228V	# | | |
Sinocyclocheilus_anshuiensis_vps18_1	A228V	# | |---->Altered Ordered_interface (Pr = 0.19) |
Sinocyclocheilus_anshuiensis_vps18_1	A228V	# | |
Sinocyclocheilus_anshuiensis_vps18_1	A228V	# |---->Altered Metal_binding (Pr = 0.03)<---------------------------------------------------------|
Sinocyclocheilus_anshuiensis_vps18_1	A228V	# |
Sinocyclocheilus_anshuiensis_vps18_1	A228V	# |---->Altered PTM_site (Pr = 0.23)
Sinocyclocheilus_anshuiensis_vps18_1	A228V	# |---->Loss of Acetylation at K223 (Pr = 0.20 | P = 0.04)
Sinocyclocheilus_anshuiensis_vps18_1	A228V	# |---->Gain of ADP-ribosylation at R231 (Pr = 0.23 | P = 0.01)
Sinocyclocheilus_anshuiensis_vps18_1	L455V	0.173		Altered Motifs (ELME000202:(ST)Q motif which is phosphorylated by PIKK family members.)	Predicted conservation scores
Sinocyclocheilus_anshuiensis_vps18_1	L455V	# Altered Effect (Pr = 0.26)
Sinocyclocheilus_anshuiensis_vps18_1	L455V	# |---->Altered Motifs (ELME000202)
Sinocyclocheilus_anshuiensis_vps18_1	L455V	# |---->Altered Structure_and_dynamics (Pr = 0.26)-------------------------------------------------------|
Sinocyclocheilus_anshuiensis_vps18_1	L455V	# | |---->Altered Secondary_structure (Pr = 0.26) |
Sinocyclocheilus_anshuiensis_vps18_1	L455V	# | | |
Sinocyclocheilus_anshuiensis_vps18_1	L455V	# | |---->Altered Stability_and_conformational_flexibility (Pr = 0.11) |
Sinocyclocheilus_anshuiensis_vps18_1	L455V	# | | |---->Altered Conformational_flexibility (Pr = 0.11) |
Sinocyclocheilus_anshuiensis_vps18_1	L455V	# | | |
Sinocyclocheilus_anshuiensis_vps18_1	L455V	# | |---->Altered Special_structural_signatures (Pr = 0.04) |
Sinocyclocheilus_anshuiensis_vps18_1	L455V	# | |---->Altered Signal_peptide (Pr = 0.00) |
Sinocyclocheilus_anshuiensis_vps18_1	L455V	# | | |
Sinocyclocheilus_anshuiensis_vps18_1	L455V	# | |---->Altered Transmembrane_protein (Pr = 0.04) |
Sinocyclocheilus_anshuiensis_vps18_1	L455V	# | |
Sinocyclocheilus_anshuiensis_vps18_1	L455V	# |---->Altered Functional_residue (Pr = 0.22) |
Sinocyclocheilus_anshuiensis_vps18_1	L455V	# |---->Altered Macromolecular_binding (Pr = 0.22) |
Sinocyclocheilus_anshuiensis_vps18_1	L455V	# | |---->Altered Protein_binding (Pr = 0.22) |
Sinocyclocheilus_anshuiensis_vps18_1	L455V	# | |---->Altered Disordered_interface (Pr = 0.04) |
Sinocyclocheilus_anshuiensis_vps18_1	L455V	# | | |
Sinocyclocheilus_anshuiensis_vps18_1	L455V	# | |---->Altered Ordered_interface (Pr = 0.22) |
Sinocyclocheilus_anshuiensis_vps18_1	L455V	# | |
Sinocyclocheilus_anshuiensis_vps18_1	L455V	# |---->Altered Metal_binding (Pr = 0.04)<---------------------------------------------------------|
Sinocyclocheilus_anshuiensis_vps18_1	L455V	# |
Sinocyclocheilus_anshuiensis_vps18_1	L455V	# |---->Altered PTM_site (Pr = 0.13)
Sinocyclocheilus_anshuiensis_vps18_1	E855Q	0.236	Loss of Zinc_binding at C860 (Pr = 0.27 | P = 0.02); Altered Cytoplasmic_loop (Pr = 0.20 | P = 5.6e-03); Loss of Disulfide_linkage at C860 (Pr = 0.18 | P = 0.03)	Altered Motifs (ELME000202:(ST)Q motif which is phosphorylated by PIKK family members.; PS00008:N-myristoylation site)	Predicted conservation scores
Sinocyclocheilus_anshuiensis_vps18_1	E855Q	# Altered Effect (Pr = 0.27)
Sinocyclocheilus_anshuiensis_vps18_1	E855Q	# |---->Altered Motifs (ELME000202|PS00008)
Sinocyclocheilus_anshuiensis_vps18_1	E855Q	# |---->Altered Structure_and_dynamics (Pr = 0.27)-------------------------------------------------------|
Sinocyclocheilus_anshuiensis_vps18_1	E855Q	# | |---->Altered Secondary_structure (Pr = 0.26) |
Sinocyclocheilus_anshuiensis_vps18_1	E855Q	# | | |
Sinocyclocheilus_anshuiensis_vps18_1	E855Q	# | |---->Altered Stability_and_conformational_flexibility (Pr = 0.18) |
Sinocyclocheilus_anshuiensis_vps18_1	E855Q	# | | |---->Loss of Disulfide_linkage at C860 (Pr = 0.18 | P = 0.03) |
Sinocyclocheilus_anshuiensis_vps18_1	E855Q	# | | |---->Altered Conformational_flexibility (Pr = 0.18) |
Sinocyclocheilus_anshuiensis_vps18_1	E855Q	# | | |
Sinocyclocheilus_anshuiensis_vps18_1	E855Q	# | |---->Altered Special_structural_signatures (Pr = 0.20) |
Sinocyclocheilus_anshuiensis_vps18_1	E855Q	# | |---->Altered Signal_peptide (Pr = 0.00) |
Sinocyclocheilus_anshuiensis_vps18_1	E855Q	# | | |
Sinocyclocheilus_anshuiensis_vps18_1	E855Q	# | |---->Altered Transmembrane_protein (Pr = 0.20) |
Sinocyclocheilus_anshuiensis_vps18_1	E855Q	# | |---->Altered Non-cytoplasmic_loop (Pr = 0.20 | P = 5.6e-03) |
Sinocyclocheilus_anshuiensis_vps18_1	E855Q	# | |
Sinocyclocheilus_anshuiensis_vps18_1	E855Q	# |---->Altered Functional_residue (Pr = 0.27) |
Sinocyclocheilus_anshuiensis_vps18_1	E855Q	# |---->Altered Macromolecular_binding (Pr = 0.14) |
Sinocyclocheilus_anshuiensis_vps18_1	E855Q	# | |---->Altered Protein_binding (Pr = 0.14) |
Sinocyclocheilus_anshuiensis_vps18_1	E855Q	# | |---->Altered Disordered_interface (Pr = 0.05) |
Sinocyclocheilus_anshuiensis_vps18_1	E855Q	# | | |
Sinocyclocheilus_anshuiensis_vps18_1	E855Q	# | |---->Altered Ordered_interface (Pr = 0.14) |
Sinocyclocheilus_anshuiensis_vps18_1	E855Q	# | |
Sinocyclocheilus_anshuiensis_vps18_1	E855Q	# |---->Altered Metal_binding (Pr = 0.27)<---------------------------------------------------------|
Sinocyclocheilus_anshuiensis_vps18_1	E855Q	# | |---->Loss of Zinc_binding at C860 (Pr = 0.27 | P = 0.02)
Sinocyclocheilus_anshuiensis_vps18_1	E855Q	# |
Sinocyclocheilus_anshuiensis_vps18_1	E855Q	# |---->Altered PTM_site (Pr = 0.13)
Sinocyclocheilus_anshuiensis_vps18_1	A910P	0.360	Loss of Helix (Pr = 0.33 | P = 1.2e-03); Gain of Intrinsic_disorder (Pr = 0.33 | P = 0.03); Altered Coiled_coil (Pr = 0.20 | P = 0.02)	Altered Motifs (ELME000053:GSK3 phosphorylation recognition site; ELME000106:Substrate recognition site that interacts with cyclin and thereby increases phosphorylation by cyclin/cdk complexes. Predicted proteins should have a CDK phosphorylation site. Also used by cyclin/cdk inhibitors.; ELME000202:(ST)Q motif which is phosphorylated by PIKK family members.; ELME000336:NEK2 phosphorylation motif with preferred Phe - Leu or Met in the -3 position to compensate for less favorable residues in the +1 and +2 position.)	Predicted conservation scores
Sinocyclocheilus_anshuiensis_vps18_1	A910P	# Altered Effect (Pr = 0.33)
Sinocyclocheilus_anshuiensis_vps18_1	A910P	# |---->Altered Motifs (ELME000053|ELME000106|ELME000202|ELME000336)
Sinocyclocheilus_anshuiensis_vps18_1	A910P	# |---->Altered Structure_and_dynamics (Pr = 0.33)-------------------------------------------------------|
Sinocyclocheilus_anshuiensis_vps18_1	A910P	# | |---->Altered Secondary_structure (Pr = 0.33) |
Sinocyclocheilus_anshuiensis_vps18_1	A910P	# | | |---->Loss of Helix (Pr = 0.33 | P = 1.2e-03) |
Sinocyclocheilus_anshuiensis_vps18_1	A910P	# | | |
Sinocyclocheilus_anshuiensis_vps18_1	A910P	# | |---->Altered Stability_and_conformational_flexibility (Pr = 0.33) |
Sinocyclocheilus_anshuiensis_vps18_1	A910P	# | | |---->Altered Conformational_flexibility (Pr = 0.33) |
Sinocyclocheilus_anshuiensis_vps18_1	A910P	# | | |---->Gain of Intrinsic_disorder (Pr = 0.33 | P = 0.03) |
Sinocyclocheilus_anshuiensis_vps18_1	A910P	# | | |
Sinocyclocheilus_anshuiensis_vps18_1	A910P	# | |---->Altered Special_structural_signatures (Pr = 0.20) |
Sinocyclocheilus_anshuiensis_vps18_1	A910P	# | |---->Altered Coiled_coil (Pr = 0.20 | P = 0.02) |
Sinocyclocheilus_anshuiensis_vps18_1	A910P	# | |---->Altered Signal_peptide (Pr = 0.00) |
Sinocyclocheilus_anshuiensis_vps18_1	A910P	# | | |
Sinocyclocheilus_anshuiensis_vps18_1	A910P	# | |---->Altered Transmembrane_protein (Pr = 0.04) |
Sinocyclocheilus_anshuiensis_vps18_1	A910P	# | |
Sinocyclocheilus_anshuiensis_vps18_1	A910P	# |---->Altered Functional_residue (Pr = 0.16) |
Sinocyclocheilus_anshuiensis_vps18_1	A910P	# |---->Altered Macromolecular_binding (Pr = 0.11) |
Sinocyclocheilus_anshuiensis_vps18_1	A910P	# | |---->Altered Protein_binding (Pr = 0.11) |
Sinocyclocheilus_anshuiensis_vps18_1	A910P	# | |---->Altered Disordered_interface (Pr = 0.11) |
Sinocyclocheilus_anshuiensis_vps18_1	A910P	# | | |
Sinocyclocheilus_anshuiensis_vps18_1	A910P	# | |---->Altered Ordered_interface (Pr = 0.03) |
Sinocyclocheilus_anshuiensis_vps18_1	A910P	# | |
Sinocyclocheilus_anshuiensis_vps18_1	A910P	# |---->Altered Metal_binding (Pr = 0.00)<---------------------------------------------------------|
Sinocyclocheilus_anshuiensis_vps18_1	A910P	# |
Sinocyclocheilus_anshuiensis_vps18_1	A910P	# |---->Altered PTM_site (Pr = 0.16)
Sinocyclocheilus_anshuiensis_vps18_1	D948E	0.093	Loss of Ubiquitylation at K946 (Pr = 0.16 | P = 0.03)	Altered Motifs (ELME000002:Motif recognised for modification by SUMO-1; PS00006:Casein kinase II phosphorylation site)	Predicted conservation scores
Sinocyclocheilus_anshuiensis_vps18_1	D948E	# Altered Effect (Pr = 0.26)
Sinocyclocheilus_anshuiensis_vps18_1	D948E	# |---->Altered Motifs (ELME000002|PS00006)
Sinocyclocheilus_anshuiensis_vps18_1	D948E	# |---->Altered Structure_and_dynamics (Pr = 0.26)-------------------------------------------------------|
Sinocyclocheilus_anshuiensis_vps18_1	D948E	# | |---->Altered Secondary_structure (Pr = 0.06) |
Sinocyclocheilus_anshuiensis_vps18_1	D948E	# | | |
Sinocyclocheilus_anshuiensis_vps18_1	D948E	# | |---->Altered Stability_and_conformational_flexibility (Pr = 0.26) |
Sinocyclocheilus_anshuiensis_vps18_1	D948E	# | | |---->Altered Conformational_flexibility (Pr = 0.26) |
Sinocyclocheilus_anshuiensis_vps18_1	D948E	# | | |
Sinocyclocheilus_anshuiensis_vps18_1	D948E	# | |---->Altered Special_structural_signatures (Pr = 0.06) |
Sinocyclocheilus_anshuiensis_vps18_1	D948E	# | |---->Altered Signal_peptide (Pr = 0.00) |
Sinocyclocheilus_anshuiensis_vps18_1	D948E	# | | |
Sinocyclocheilus_anshuiensis_vps18_1	D948E	# | |---->Altered Transmembrane_protein (Pr = 0.06) |
Sinocyclocheilus_anshuiensis_vps18_1	D948E	# | |
Sinocyclocheilus_anshuiensis_vps18_1	D948E	# |---->Altered Functional_residue (Pr = 0.18) |
Sinocyclocheilus_anshuiensis_vps18_1	D948E	# |---->Altered Macromolecular_binding (Pr = 0.17) |
Sinocyclocheilus_anshuiensis_vps18_1	D948E	# | |---->Altered Protein_binding (Pr = 0.17) |
Sinocyclocheilus_anshuiensis_vps18_1	D948E	# | |---->Altered Disordered_interface (Pr = 0.17) |
Sinocyclocheilus_anshuiensis_vps18_1	D948E	# | | |
Sinocyclocheilus_anshuiensis_vps18_1	D948E	# | |---->Altered Ordered_interface (Pr = 0.12) |
Sinocyclocheilus_anshuiensis_vps18_1	D948E	# | |
Sinocyclocheilus_anshuiensis_vps18_1	D948E	# |---->Altered Metal_binding (Pr = 0.18)<---------------------------------------------------------|
Sinocyclocheilus_anshuiensis_vps18_1	D948E	# |
Sinocyclocheilus_anshuiensis_vps18_1	D948E	# |---->Altered PTM_site (Pr = 0.16)
Sinocyclocheilus_anshuiensis_vps18_1	D948E	# |---->Loss of Ubiquitylation at K946 (Pr = 0.16 | P = 0.03)
Sinocyclocheilus_anshuiensis_vps18_2	S66T	0.206	Altered Stability (Pr = 0.09 | P = 0.05)	Altered Motifs (None)	Predicted conservation scores
Sinocyclocheilus_anshuiensis_vps18_2	S66T	# Altered Effect (Pr = 0.26)
Sinocyclocheilus_anshuiensis_vps18_2	S66T	# |---->Altered Motifs (None)
Sinocyclocheilus_anshuiensis_vps18_2	S66T	# |---->Altered Structure_and_dynamics (Pr = 0.26)-------------------------------------------------------|
Sinocyclocheilus_anshuiensis_vps18_2	S66T	# | |---->Altered Secondary_structure (Pr = 0.26) |
Sinocyclocheilus_anshuiensis_vps18_2	S66T	# | | |
Sinocyclocheilus_anshuiensis_vps18_2	S66T	# | |---->Altered Stability_and_conformational_flexibility (Pr = 0.18) |
Sinocyclocheilus_anshuiensis_vps18_2	S66T	# | | |---->Altered Stability (Pr = 0.09 | P = 0.05) |
Sinocyclocheilus_anshuiensis_vps18_2	S66T	# | | |---->Altered Conformational_flexibility (Pr = 0.18) |
Sinocyclocheilus_anshuiensis_vps18_2	S66T	# | | |
Sinocyclocheilus_anshuiensis_vps18_2	S66T	# | |---->Altered Special_structural_signatures (Pr = 0.08) |
Sinocyclocheilus_anshuiensis_vps18_2	S66T	# | |---->Altered Signal_peptide (Pr = 0.00) |
Sinocyclocheilus_anshuiensis_vps18_2	S66T	# | | |
Sinocyclocheilus_anshuiensis_vps18_2	S66T	# | |---->Altered Transmembrane_protein (Pr = 0.08) |
Sinocyclocheilus_anshuiensis_vps18_2	S66T	# | |
Sinocyclocheilus_anshuiensis_vps18_2	S66T	# |---->Altered Functional_residue (Pr = 0.16) |
Sinocyclocheilus_anshuiensis_vps18_2	S66T	# |---->Altered Macromolecular_binding (Pr = 0.16) |
Sinocyclocheilus_anshuiensis_vps18_2	S66T	# | |---->Altered Protein_binding (Pr = 0.16) |
Sinocyclocheilus_anshuiensis_vps18_2	S66T	# | |---->Altered Disordered_interface (Pr = 0.01) |
Sinocyclocheilus_anshuiensis_vps18_2	S66T	# | | |
Sinocyclocheilus_anshuiensis_vps18_2	S66T	# | |---->Altered Ordered_interface (Pr = 0.16) |
Sinocyclocheilus_anshuiensis_vps18_2	S66T	# | |
Sinocyclocheilus_anshuiensis_vps18_2	S66T	# |---->Altered Metal_binding (Pr = 0.13)<---------------------------------------------------------|
Sinocyclocheilus_anshuiensis_vps18_2	S66T	# |
Sinocyclocheilus_anshuiensis_vps18_2	S66T	# |---->Altered PTM_site (Pr = 0.10)
Sinocyclocheilus_anshuiensis_vps18_2	A515V	0.191	Altered Cytoplasmic_loop (Pr = 0.28 | P = 4.0e-04)	Altered Motifs (PS00008:N-myristoylation site)	Predicted conservation scores
Sinocyclocheilus_anshuiensis_vps18_2	A515V	# Altered Effect (Pr = 0.28)
Sinocyclocheilus_anshuiensis_vps18_2	A515V	# |---->Altered Motifs (PS00008)
Sinocyclocheilus_anshuiensis_vps18_2	A515V	# |---->Altered Structure_and_dynamics (Pr = 0.28)-------------------------------------------------------|
Sinocyclocheilus_anshuiensis_vps18_2	A515V	# | |---->Altered Secondary_structure (Pr = 0.26) |
Sinocyclocheilus_anshuiensis_vps18_2	A515V	# | | |
Sinocyclocheilus_anshuiensis_vps18_2	A515V	# | |---->Altered Stability_and_conformational_flexibility (Pr = 0.24) |
Sinocyclocheilus_anshuiensis_vps18_2	A515V	# | | |---->Altered Conformational_flexibility (Pr = 0.24) |
Sinocyclocheilus_anshuiensis_vps18_2	A515V	# | | |
Sinocyclocheilus_anshuiensis_vps18_2	A515V	# | |---->Altered Special_structural_signatures (Pr = 0.28) |
Sinocyclocheilus_anshuiensis_vps18_2	A515V	# | |---->Altered Signal_peptide (Pr = 0.00) |
Sinocyclocheilus_anshuiensis_vps18_2	A515V	# | | |
Sinocyclocheilus_anshuiensis_vps18_2	A515V	# | |---->Altered Transmembrane_protein (Pr = 0.28) |
Sinocyclocheilus_anshuiensis_vps18_2	A515V	# | |---->Altered Non-cytoplasmic_loop (Pr = 0.28 | P = 4.0e-04) |
Sinocyclocheilus_anshuiensis_vps18_2	A515V	# | |
Sinocyclocheilus_anshuiensis_vps18_2	A515V	# |---->Altered Functional_residue (Pr = 0.14) |
Sinocyclocheilus_anshuiensis_vps18_2	A515V	# |---->Altered Macromolecular_binding (Pr = 0.07) |
Sinocyclocheilus_anshuiensis_vps18_2	A515V	# | |---->Altered Protein_binding (Pr = 0.07) |
Sinocyclocheilus_anshuiensis_vps18_2	A515V	# | |---->Altered Disordered_interface (Pr = 0.04) |
Sinocyclocheilus_anshuiensis_vps18_2	A515V	# | | |
Sinocyclocheilus_anshuiensis_vps18_2	A515V	# | |---->Altered Ordered_interface (Pr = 0.07) |
Sinocyclocheilus_anshuiensis_vps18_2	A515V	# | |
Sinocyclocheilus_anshuiensis_vps18_2	A515V	# |---->Altered Metal_binding (Pr = 0.02)<---------------------------------------------------------|
Sinocyclocheilus_anshuiensis_vps18_2	A515V	# |
Sinocyclocheilus_anshuiensis_vps18_2	A515V	# |---->Altered PTM_site (Pr = 0.14)
Sinocyclocheilus_anshuiensis_vps18_2	S947C	0.288	Gain of Zinc_binding at D950 (Pr = 0.43 | P = 7.2e-03); Loss of Ubiquitylation at K946 (Pr = 0.19 | P = 0.01)	Altered Motifs (PS00006:Casein kinase II phosphorylation site)	Predicted conservation scores
Sinocyclocheilus_anshuiensis_vps18_2	S947C	# Altered Effect (Pr = 0.43)
Sinocyclocheilus_anshuiensis_vps18_2	S947C	# |---->Altered Motifs (PS00006)
Sinocyclocheilus_anshuiensis_vps18_2	S947C	# |---->Altered Structure_and_dynamics (Pr = 0.43)-------------------------------------------------------|
Sinocyclocheilus_anshuiensis_vps18_2	S947C	# | |---->Altered Secondary_structure (Pr = 0.05) |
Sinocyclocheilus_anshuiensis_vps18_2	S947C	# | | |
Sinocyclocheilus_anshuiensis_vps18_2	S947C	# | |---->Altered Stability_and_conformational_flexibility (Pr = 0.32) |
Sinocyclocheilus_anshuiensis_vps18_2	S947C	# | | |---->Altered Conformational_flexibility (Pr = 0.32) |
Sinocyclocheilus_anshuiensis_vps18_2	S947C	# | | |
Sinocyclocheilus_anshuiensis_vps18_2	S947C	# | |---->Altered Special_structural_signatures (Pr = 0.05) |
Sinocyclocheilus_anshuiensis_vps18_2	S947C	# | |---->Altered Signal_peptide (Pr = 0.00) |
Sinocyclocheilus_anshuiensis_vps18_2	S947C	# | | |
Sinocyclocheilus_anshuiensis_vps18_2	S947C	# | |---->Altered Transmembrane_protein (Pr = 0.05) |
Sinocyclocheilus_anshuiensis_vps18_2	S947C	# | |
Sinocyclocheilus_anshuiensis_vps18_2	S947C	# |---->Altered Functional_residue (Pr = 0.43) |
Sinocyclocheilus_anshuiensis_vps18_2	S947C	# |---->Altered Macromolecular_binding (Pr = 0.19) |
Sinocyclocheilus_anshuiensis_vps18_2	S947C	# | |---->Altered Protein_binding (Pr = 0.19) |
Sinocyclocheilus_anshuiensis_vps18_2	S947C	# | |---->Altered Disordered_interface (Pr = 0.19) |
Sinocyclocheilus_anshuiensis_vps18_2	S947C	# | | |
Sinocyclocheilus_anshuiensis_vps18_2	S947C	# | |---->Altered Ordered_interface (Pr = 0.12) |
Sinocyclocheilus_anshuiensis_vps18_2	S947C	# | |
Sinocyclocheilus_anshuiensis_vps18_2	S947C	# |---->Altered Metal_binding (Pr = 0.43)<---------------------------------------------------------|
Sinocyclocheilus_anshuiensis_vps18_2	S947C	# | |---->Gain of Zinc_binding at D950 (Pr = 0.43 | P = 7.2e-03)
Sinocyclocheilus_anshuiensis_vps18_2	S947C	# |
Sinocyclocheilus_anshuiensis_vps18_2	S947C	# |---->Altered PTM_site (Pr = 0.19)
Sinocyclocheilus_anshuiensis_vps18_2	S947C	# |---->Loss of Ubiquitylation at K946 (Pr = 0.19 | P = 0.01)
Sinocyclocheilus_anshuiensis_vps33a_1	G68A	0.205	Altered Cytoplasmic_loop (Pr = 0.15 | P = 0.01)	Altered Motifs (None)	Predicted conservation scores
Sinocyclocheilus_anshuiensis_vps33a_1	G68A	# Altered Effect (Pr = 0.25)
Sinocyclocheilus_anshuiensis_vps33a_1	G68A	# |---->Altered Motifs (None)
Sinocyclocheilus_anshuiensis_vps33a_1	G68A	# |---->Altered Structure_and_dynamics (Pr = 0.25)-------------------------------------------------------|
Sinocyclocheilus_anshuiensis_vps33a_1	G68A	# | |---->Altered Secondary_structure (Pr = 0.25) |
Sinocyclocheilus_anshuiensis_vps33a_1	G68A	# | | |
Sinocyclocheilus_anshuiensis_vps33a_1	G68A	# | |---->Altered Stability_and_conformational_flexibility (Pr = 0.18) |
Sinocyclocheilus_anshuiensis_vps33a_1	G68A	# | | |---->Altered Conformational_flexibility (Pr = 0.18) |
Sinocyclocheilus_anshuiensis_vps33a_1	G68A	# | | |
Sinocyclocheilus_anshuiensis_vps33a_1	G68A	# | |---->Altered Special_structural_signatures (Pr = 0.15) |
Sinocyclocheilus_anshuiensis_vps33a_1	G68A	# | |---->Altered Signal_peptide (Pr = 0.00) |
Sinocyclocheilus_anshuiensis_vps33a_1	G68A	# | | |
Sinocyclocheilus_anshuiensis_vps33a_1	G68A	# | |---->Altered Transmembrane_protein (Pr = 0.15) |
Sinocyclocheilus_anshuiensis_vps33a_1	G68A	# | |---->Altered Non-cytoplasmic_loop (Pr = 0.15 | P = 0.01) |
Sinocyclocheilus_anshuiensis_vps33a_1	G68A	# | |
Sinocyclocheilus_anshuiensis_vps33a_1	G68A	# |---->Altered Functional_residue (Pr = 0.21) |
Sinocyclocheilus_anshuiensis_vps33a_1	G68A	# |---->Altered Macromolecular_binding (Pr = 0.21) |
Sinocyclocheilus_anshuiensis_vps33a_1	G68A	# | |---->Altered Protein_binding (Pr = 0.21) |
Sinocyclocheilus_anshuiensis_vps33a_1	G68A	# | |---->Altered Disordered_interface (Pr = 0.07) |
Sinocyclocheilus_anshuiensis_vps33a_1	G68A	# | | |
Sinocyclocheilus_anshuiensis_vps33a_1	G68A	# | |---->Altered Ordered_interface (Pr = 0.21) |
Sinocyclocheilus_anshuiensis_vps33a_1	G68A	# | |
Sinocyclocheilus_anshuiensis_vps33a_1	G68A	# |---->Altered Metal_binding (Pr = 0.06)<---------------------------------------------------------|
Sinocyclocheilus_anshuiensis_vps33a_1	G68A	# |
Sinocyclocheilus_anshuiensis_vps33a_1	G68A	# |---->Altered PTM_site (Pr = 0.17)
Sinocyclocheilus_anshuiensis_vps33a_1	F109V	0.746	Altered Stability (Pr = 0.09 | P = 0.04)	Altered Motifs (ELME000058:Proline-rich motif binding to signal transduction class II EVH1 domains.; ELME000328:Fxxx[WF] motifs are present in Pex19 and S. cerevisiae Pex5 cytosolic receptors that bind to peroxisomal membrane docking member - Pex14; ELME000335:Inverted version of LIG_SUMO_SBM_1 that mediates binding to SUMO proteins non-covalently.)	Predicted conservation scores
Sinocyclocheilus_anshuiensis_vps33a_1	F109V	# Altered Effect (Pr = 0.25)
Sinocyclocheilus_anshuiensis_vps33a_1	F109V	# |---->Altered Motifs (ELME000058|ELME000328|ELME000335)
Sinocyclocheilus_anshuiensis_vps33a_1	F109V	# |---->Altered Structure_and_dynamics (Pr = 0.25)-------------------------------------------------------|
Sinocyclocheilus_anshuiensis_vps33a_1	F109V	# | |---->Altered Secondary_structure (Pr = 0.25) |
Sinocyclocheilus_anshuiensis_vps33a_1	F109V	# | | |
Sinocyclocheilus_anshuiensis_vps33a_1	F109V	# | |---->Altered Stability_and_conformational_flexibility (Pr = 0.23) |
Sinocyclocheilus_anshuiensis_vps33a_1	F109V	# | | |---->Altered Stability (Pr = 0.09 | P = 0.04) |
Sinocyclocheilus_anshuiensis_vps33a_1	F109V	# | | |---->Altered Conformational_flexibility (Pr = 0.23) |
Sinocyclocheilus_anshuiensis_vps33a_1	F109V	# | | |
Sinocyclocheilus_anshuiensis_vps33a_1	F109V	# | |---->Altered Special_structural_signatures (Pr = 0.04) |
Sinocyclocheilus_anshuiensis_vps33a_1	F109V	# | |---->Altered Signal_peptide (Pr = 0.00) |
Sinocyclocheilus_anshuiensis_vps33a_1	F109V	# | | |
Sinocyclocheilus_anshuiensis_vps33a_1	F109V	# | |---->Altered Transmembrane_protein (Pr = 0.04) |
Sinocyclocheilus_anshuiensis_vps33a_1	F109V	# | |
Sinocyclocheilus_anshuiensis_vps33a_1	F109V	# |---->Altered Functional_residue (Pr = 0.16) |
Sinocyclocheilus_anshuiensis_vps33a_1	F109V	# |---->Altered Macromolecular_binding (Pr = 0.16) |
Sinocyclocheilus_anshuiensis_vps33a_1	F109V	# | |---->Altered Protein_binding (Pr = 0.16) |
Sinocyclocheilus_anshuiensis_vps33a_1	F109V	# | |---->Altered Disordered_interface (Pr = 0.04) |
Sinocyclocheilus_anshuiensis_vps33a_1	F109V	# | | |
Sinocyclocheilus_anshuiensis_vps33a_1	F109V	# | |---->Altered Ordered_interface (Pr = 0.16) |
Sinocyclocheilus_anshuiensis_vps33a_1	F109V	# | |
Sinocyclocheilus_anshuiensis_vps33a_1	F109V	# |---->Altered Metal_binding (Pr = 0.11)<---------------------------------------------------------|
Sinocyclocheilus_anshuiensis_vps33a_1	F109V	# |
Sinocyclocheilus_anshuiensis_vps33a_1	F109V	# |---->Altered PTM_site (Pr = 0.12)
Sinocyclocheilus_anshuiensis_vps33a_1	T181N	0.326		Altered Motifs (None)	Predicted conservation scores
Sinocyclocheilus_anshuiensis_vps33a_1	T181N	# Altered Effect (Pr = 0.25)
Sinocyclocheilus_anshuiensis_vps33a_1	T181N	# |---->Altered Motifs (None)
Sinocyclocheilus_anshuiensis_vps33a_1	T181N	# |---->Altered Structure_and_dynamics (Pr = 0.25)-------------------------------------------------------|
Sinocyclocheilus_anshuiensis_vps33a_1	T181N	# | |---->Altered Secondary_structure (Pr = 0.25) |
Sinocyclocheilus_anshuiensis_vps33a_1	T181N	# | | |
Sinocyclocheilus_anshuiensis_vps33a_1	T181N	# | |---->Altered Stability_and_conformational_flexibility (Pr = 0.14) |
Sinocyclocheilus_anshuiensis_vps33a_1	T181N	# | | |---->Altered Conformational_flexibility (Pr = 0.14) |
Sinocyclocheilus_anshuiensis_vps33a_1	T181N	# | | |
Sinocyclocheilus_anshuiensis_vps33a_1	T181N	# | |---->Altered Special_structural_signatures (Pr = 0.02) |
Sinocyclocheilus_anshuiensis_vps33a_1	T181N	# | |---->Altered Signal_peptide (Pr = 0.00) |
Sinocyclocheilus_anshuiensis_vps33a_1	T181N	# | | |
Sinocyclocheilus_anshuiensis_vps33a_1	T181N	# | |---->Altered Transmembrane_protein (Pr = 0.02) |
Sinocyclocheilus_anshuiensis_vps33a_1	T181N	# | |
Sinocyclocheilus_anshuiensis_vps33a_1	T181N	# |---->Altered Functional_residue (Pr = 0.21) |
Sinocyclocheilus_anshuiensis_vps33a_1	T181N	# |---->Altered Macromolecular_binding (Pr = 0.21) |
Sinocyclocheilus_anshuiensis_vps33a_1	T181N	# | |---->Altered Protein_binding (Pr = 0.21) |
Sinocyclocheilus_anshuiensis_vps33a_1	T181N	# | |---->Altered Disordered_interface (Pr = 0.02) |
Sinocyclocheilus_anshuiensis_vps33a_1	T181N	# | | |
Sinocyclocheilus_anshuiensis_vps33a_1	T181N	# | |---->Altered Ordered_interface (Pr = 0.21) |
Sinocyclocheilus_anshuiensis_vps33a_1	T181N	# | |
Sinocyclocheilus_anshuiensis_vps33a_1	T181N	# |---->Altered Metal_binding (Pr = 0.04)<---------------------------------------------------------|
Sinocyclocheilus_anshuiensis_vps33a_1	T181N	# |
Sinocyclocheilus_anshuiensis_vps33a_1	T181N	# |---->Altered PTM_site (Pr = 0.13)
Sinocyclocheilus_anshuiensis_vps39_1	P266S	0.308		Altered Motifs (ELME000333:Motif that mediates binding to SUMO proteins non-covalently.)	Predicted conservation scores
Sinocyclocheilus_anshuiensis_vps39_1	P266S	# Altered Effect (Pr = 0.25)
Sinocyclocheilus_anshuiensis_vps39_1	P266S	# |---->Altered Motifs (ELME000333)
Sinocyclocheilus_anshuiensis_vps39_1	P266S	# |---->Altered Structure_and_dynamics (Pr = 0.25)-------------------------------------------------------|
Sinocyclocheilus_anshuiensis_vps39_1	P266S	# | |---->Altered Secondary_structure (Pr = 0.25) |
Sinocyclocheilus_anshuiensis_vps39_1	P266S	# | | |
Sinocyclocheilus_anshuiensis_vps39_1	P266S	# | |---->Altered Stability_and_conformational_flexibility (Pr = 0.07) |
Sinocyclocheilus_anshuiensis_vps39_1	P266S	# | | |---->Altered Conformational_flexibility (Pr = 0.07) |
Sinocyclocheilus_anshuiensis_vps39_1	P266S	# | | |
Sinocyclocheilus_anshuiensis_vps39_1	P266S	# | |---->Altered Special_structural_signatures (Pr = 0.04) |
Sinocyclocheilus_anshuiensis_vps39_1	P266S	# | |---->Altered Signal_peptide (Pr = 0.00) |
Sinocyclocheilus_anshuiensis_vps39_1	P266S	# | | |
Sinocyclocheilus_anshuiensis_vps39_1	P266S	# | |---->Altered Transmembrane_protein (Pr = 0.04) |
Sinocyclocheilus_anshuiensis_vps39_1	P266S	# | |
Sinocyclocheilus_anshuiensis_vps39_1	P266S	# |---->Altered Functional_residue (Pr = 0.18) |
Sinocyclocheilus_anshuiensis_vps39_1	P266S	# |---->Altered Macromolecular_binding (Pr = 0.10) |
Sinocyclocheilus_anshuiensis_vps39_1	P266S	# | |---->Altered Protein_binding (Pr = 0.10) |
Sinocyclocheilus_anshuiensis_vps39_1	P266S	# | |---->Altered Disordered_interface (Pr = 0.02) |
Sinocyclocheilus_anshuiensis_vps39_1	P266S	# | | |
Sinocyclocheilus_anshuiensis_vps39_1	P266S	# | |---->Altered Ordered_interface (Pr = 0.10) |
Sinocyclocheilus_anshuiensis_vps39_1	P266S	# | |
Sinocyclocheilus_anshuiensis_vps39_1	P266S	# |---->Altered Metal_binding (Pr = 0.01)<---------------------------------------------------------|
Sinocyclocheilus_anshuiensis_vps39_1	P266S	# |
Sinocyclocheilus_anshuiensis_vps39_1	P266S	# |---->Altered PTM_site (Pr = 0.18)
Sinocyclocheilus_anshuiensis_vps39_1	N669S	0.095		Altered Motifs (ELME000053:GSK3 phosphorylation recognition site; ELME000084:GRB2-like Src Homology 2 (SH2) domains binding motif.; ELME000137:Protein phosphatase 1 catalytic subunit (PP1c) interacting motif binds targeting proteins that dock to the substrate for dephosphorylation. The motif defined is [RK]{0 -1}[VI][^P][FW].; ELME000233:MAPK interacting molecules (e.g. MAPKKs - substrates - phosphatases) carry docking motif that help to regulate specific interaction in the MAPK cascade. The classic motif approximates (R/K)xxxx#x# where # is a hydrophobic residue.)	Predicted conservation scores
Sinocyclocheilus_anshuiensis_vps39_1	N669S	# Altered Effect (Pr = 0.30)
Sinocyclocheilus_anshuiensis_vps39_1	N669S	# |---->Altered Motifs (ELME000053|ELME000084|ELME000137|ELME000233)
Sinocyclocheilus_anshuiensis_vps39_1	N669S	# |---->Altered Structure_and_dynamics (Pr = 0.30)-------------------------------------------------------|
Sinocyclocheilus_anshuiensis_vps39_1	N669S	# | |---->Altered Secondary_structure (Pr = 0.23) |
Sinocyclocheilus_anshuiensis_vps39_1	N669S	# | | |
Sinocyclocheilus_anshuiensis_vps39_1	N669S	# | |---->Altered Stability_and_conformational_flexibility (Pr = 0.30) |
Sinocyclocheilus_anshuiensis_vps39_1	N669S	# | | |---->Altered Conformational_flexibility (Pr = 0.30) |
Sinocyclocheilus_anshuiensis_vps39_1	N669S	# | | |
Sinocyclocheilus_anshuiensis_vps39_1	N669S	# | |---->Altered Special_structural_signatures (Pr = 0.04) |
Sinocyclocheilus_anshuiensis_vps39_1	N669S	# | |---->Altered Signal_peptide (Pr = 0.00) |
Sinocyclocheilus_anshuiensis_vps39_1	N669S	# | | |
Sinocyclocheilus_anshuiensis_vps39_1	N669S	# | |---->Altered Transmembrane_protein (Pr = 0.04) |
Sinocyclocheilus_anshuiensis_vps39_1	N669S	# | |
Sinocyclocheilus_anshuiensis_vps39_1	N669S	# |---->Altered Functional_residue (Pr = 0.11) |
Sinocyclocheilus_anshuiensis_vps39_1	N669S	# |---->Altered Macromolecular_binding (Pr = 0.10) |
Sinocyclocheilus_anshuiensis_vps39_1	N669S	# | |---->Altered Protein_binding (Pr = 0.10) |
Sinocyclocheilus_anshuiensis_vps39_1	N669S	# | |---->Altered Disordered_interface (Pr = 0.04) |
Sinocyclocheilus_anshuiensis_vps39_1	N669S	# | | |
Sinocyclocheilus_anshuiensis_vps39_1	N669S	# | |---->Altered Ordered_interface (Pr = 0.10) |
Sinocyclocheilus_anshuiensis_vps39_1	N669S	# | |
Sinocyclocheilus_anshuiensis_vps39_1	N669S	# |---->Altered Metal_binding (Pr = 0.00)<---------------------------------------------------------|
Sinocyclocheilus_anshuiensis_vps39_1	N669S	# |
Sinocyclocheilus_anshuiensis_vps39_1	N669S	# |---->Altered PTM_site (Pr = 0.11)
Sinocyclocheilus_anshuiensis_vps39_1	R806Q	0.094	Altered Cytoplasmic_loop (Pr = 0.10 | P = 0.04); Altered Coiled_coil (Pr = 0.10 | P = 0.04)	Altered Motifs (ELME000202:(ST)Q motif which is phosphorylated by PIKK family members.)	Predicted conservation scores
Sinocyclocheilus_anshuiensis_vps39_1	R806Q	# Altered Effect (Pr = 0.22)
Sinocyclocheilus_anshuiensis_vps39_1	R806Q	# |---->Altered Motifs (ELME000202)
Sinocyclocheilus_anshuiensis_vps39_1	R806Q	# |---->Altered Structure_and_dynamics (Pr = 0.22)-------------------------------------------------------|
Sinocyclocheilus_anshuiensis_vps39_1	R806Q	# | |---->Altered Secondary_structure (Pr = 0.22) |
Sinocyclocheilus_anshuiensis_vps39_1	R806Q	# | | |
Sinocyclocheilus_anshuiensis_vps39_1	R806Q	# | |---->Altered Stability_and_conformational_flexibility (Pr = 0.13) |
Sinocyclocheilus_anshuiensis_vps39_1	R806Q	# | | |---->Altered Conformational_flexibility (Pr = 0.13) |
Sinocyclocheilus_anshuiensis_vps39_1	R806Q	# | | |
Sinocyclocheilus_anshuiensis_vps39_1	R806Q	# | |---->Altered Special_structural_signatures (Pr = 0.10) |
Sinocyclocheilus_anshuiensis_vps39_1	R806Q	# | |---->Altered Coiled_coil (Pr = 0.10 | P = 0.04) |
Sinocyclocheilus_anshuiensis_vps39_1	R806Q	# | |---->Altered Signal_peptide (Pr = 0.00) |
Sinocyclocheilus_anshuiensis_vps39_1	R806Q	# | | |
Sinocyclocheilus_anshuiensis_vps39_1	R806Q	# | |---->Altered Transmembrane_protein (Pr = 0.10) |
Sinocyclocheilus_anshuiensis_vps39_1	R806Q	# | |---->Altered Non-cytoplasmic_loop (Pr = 0.10 | P = 0.04) |
Sinocyclocheilus_anshuiensis_vps39_1	R806Q	# | |
Sinocyclocheilus_anshuiensis_vps39_1	R806Q	# |---->Altered Functional_residue (Pr = 0.16) |
Sinocyclocheilus_anshuiensis_vps39_1	R806Q	# |---->Altered Macromolecular_binding (Pr = 0.16) |
Sinocyclocheilus_anshuiensis_vps39_1	R806Q	# | |---->Altered Protein_binding (Pr = 0.16) |
Sinocyclocheilus_anshuiensis_vps39_1	R806Q	# | |---->Altered Disordered_interface (Pr = 0.03) |
Sinocyclocheilus_anshuiensis_vps39_1	R806Q	# | | |
Sinocyclocheilus_anshuiensis_vps39_1	R806Q	# | |---->Altered Ordered_interface (Pr = 0.16) |
Sinocyclocheilus_anshuiensis_vps39_1	R806Q	# | |
Sinocyclocheilus_anshuiensis_vps39_1	R806Q	# |---->Altered Metal_binding (Pr = 0.03)<---------------------------------------------------------|
Sinocyclocheilus_anshuiensis_vps39_1	R806Q	# |
Sinocyclocheilus_anshuiensis_vps39_1	R806Q	# |---->Altered PTM_site (Pr = 0.15)
Sinocyclocheilus_anshuiensis_vps39_1	R844H	0.193		Altered Motifs (None)	Predicted conservation scores
Sinocyclocheilus_anshuiensis_vps39_1	R844H	# Altered Effect (Pr = 0.25)
Sinocyclocheilus_anshuiensis_vps39_1	R844H	# |---->Altered Motifs (None)
Sinocyclocheilus_anshuiensis_vps39_1	R844H	# |---->Altered Structure_and_dynamics (Pr = 0.25)-------------------------------------------------------|
Sinocyclocheilus_anshuiensis_vps39_1	R844H	# | |---->Altered Secondary_structure (Pr = 0.25) |
Sinocyclocheilus_anshuiensis_vps39_1	R844H	# | | |
Sinocyclocheilus_anshuiensis_vps39_1	R844H	# | |---->Altered Stability_and_conformational_flexibility (Pr = 0.13) |
Sinocyclocheilus_anshuiensis_vps39_1	R844H	# | | |---->Altered Conformational_flexibility (Pr = 0.13) |
Sinocyclocheilus_anshuiensis_vps39_1	R844H	# | | |
Sinocyclocheilus_anshuiensis_vps39_1	R844H	# | |---->Altered Special_structural_signatures (Pr = 0.03) |
Sinocyclocheilus_anshuiensis_vps39_1	R844H	# | |---->Altered Signal_peptide (Pr = 0.00) |
Sinocyclocheilus_anshuiensis_vps39_1	R844H	# | | |
Sinocyclocheilus_anshuiensis_vps39_1	R844H	# | |---->Altered Transmembrane_protein (Pr = 0.03) |
Sinocyclocheilus_anshuiensis_vps39_1	R844H	# | |
Sinocyclocheilus_anshuiensis_vps39_1	R844H	# |---->Altered Functional_residue (Pr = 0.16) |
Sinocyclocheilus_anshuiensis_vps39_1	R844H	# |---->Altered Macromolecular_binding (Pr = 0.16) |
Sinocyclocheilus_anshuiensis_vps39_1	R844H	# | |---->Altered Protein_binding (Pr = 0.16) |
Sinocyclocheilus_anshuiensis_vps39_1	R844H	# | |---->Altered Disordered_interface (Pr = 0.03) |
Sinocyclocheilus_anshuiensis_vps39_1	R844H	# | | |
Sinocyclocheilus_anshuiensis_vps39_1	R844H	# | |---->Altered Ordered_interface (Pr = 0.16) |
Sinocyclocheilus_anshuiensis_vps39_1	R844H	# | |
Sinocyclocheilus_anshuiensis_vps39_1	R844H	# |---->Altered Metal_binding (Pr = 0.11)<---------------------------------------------------------|
Sinocyclocheilus_anshuiensis_vps39_1	R844H	# |
Sinocyclocheilus_anshuiensis_vps39_1	R844H	# |---->Altered PTM_site (Pr = 0.09)
Sinocyclocheilus_anshuiensis_wnt1_1	A78V	0.161	Loss of Loop (Pr = 0.29 | P = 8.5e-03); Altered Cytoplasmic_loop (Pr = 0.19 | P = 6.2e-03)	Altered Motifs (ELME000147:Site phosphorylated by the Polo-like kinase.; ELME000333:Motif that mediates binding to SUMO proteins non-covalently.; ELME000335:Inverted version of LIG_SUMO_SBM_1 that mediates binding to SUMO proteins non-covalently.)	Predicted conservation scores
Sinocyclocheilus_anshuiensis_wnt1_1	A78V	# Altered Effect (Pr = 0.29)
Sinocyclocheilus_anshuiensis_wnt1_1	A78V	# |---->Altered Motifs (ELME000147|ELME000333|ELME000335)
Sinocyclocheilus_anshuiensis_wnt1_1	A78V	# |---->Altered Structure_and_dynamics (Pr = 0.29)-------------------------------------------------------|
Sinocyclocheilus_anshuiensis_wnt1_1	A78V	# | |---->Altered Secondary_structure (Pr = 0.29) |
Sinocyclocheilus_anshuiensis_wnt1_1	A78V	# | | |---->Loss of Loop (Pr = 0.29 | P = 8.5e-03) |
Sinocyclocheilus_anshuiensis_wnt1_1	A78V	# | | |
Sinocyclocheilus_anshuiensis_wnt1_1	A78V	# | |---->Altered Stability_and_conformational_flexibility (Pr = 0.16) |
Sinocyclocheilus_anshuiensis_wnt1_1	A78V	# | | |---->Altered Conformational_flexibility (Pr = 0.16) |
Sinocyclocheilus_anshuiensis_wnt1_1	A78V	# | | |
Sinocyclocheilus_anshuiensis_wnt1_1	A78V	# | |---->Altered Special_structural_signatures (Pr = 0.19) |
Sinocyclocheilus_anshuiensis_wnt1_1	A78V	# | |---->Altered Signal_peptide (Pr = 0.00) |
Sinocyclocheilus_anshuiensis_wnt1_1	A78V	# | | |
Sinocyclocheilus_anshuiensis_wnt1_1	A78V	# | |---->Altered Transmembrane_protein (Pr = 0.19) |
Sinocyclocheilus_anshuiensis_wnt1_1	A78V	# | |---->Altered Non-cytoplasmic_loop (Pr = 0.19 | P = 6.2e-03) |
Sinocyclocheilus_anshuiensis_wnt1_1	A78V	# | |
Sinocyclocheilus_anshuiensis_wnt1_1	A78V	# |---->Altered Functional_residue (Pr = 0.23) |
Sinocyclocheilus_anshuiensis_wnt1_1	A78V	# |---->Altered Macromolecular_binding (Pr = 0.23) |
Sinocyclocheilus_anshuiensis_wnt1_1	A78V	# | |---->Altered Protein_binding (Pr = 0.23) |
Sinocyclocheilus_anshuiensis_wnt1_1	A78V	# | |---->Altered Disordered_interface (Pr = 0.23) |
Sinocyclocheilus_anshuiensis_wnt1_1	A78V	# | | |
Sinocyclocheilus_anshuiensis_wnt1_1	A78V	# | |---->Altered Ordered_interface (Pr = 0.09) |
Sinocyclocheilus_anshuiensis_wnt1_1	A78V	# | |
Sinocyclocheilus_anshuiensis_wnt1_1	A78V	# |---->Altered Metal_binding (Pr = 0.16)<---------------------------------------------------------|
Sinocyclocheilus_anshuiensis_wnt1_1	A78V	# |
Sinocyclocheilus_anshuiensis_wnt1_1	A78V	# |---->Altered PTM_site (Pr = 0.12)
Sinocyclocheilus_anshuiensis_xdh_1	D165E	0.175		Altered Motifs (ELME000062:Secondary preference for PKA-type AGC kinase phosphorylation.; ELME000064:CK2 phosphorylation site; PS00006:Casein kinase II phosphorylation site)	Predicted conservation scores
Sinocyclocheilus_anshuiensis_xdh_1	D165E	# Altered Effect (Pr = 0.22)
Sinocyclocheilus_anshuiensis_xdh_1	D165E	# |---->Altered Motifs (ELME000062|ELME000064|PS00006)
Sinocyclocheilus_anshuiensis_xdh_1	D165E	# |---->Altered Structure_and_dynamics (Pr = 0.22)-------------------------------------------------------|
Sinocyclocheilus_anshuiensis_xdh_1	D165E	# | |---->Altered Secondary_structure (Pr = 0.20) |
Sinocyclocheilus_anshuiensis_xdh_1	D165E	# | | |
Sinocyclocheilus_anshuiensis_xdh_1	D165E	# | |---->Altered Stability_and_conformational_flexibility (Pr = 0.22) |
Sinocyclocheilus_anshuiensis_xdh_1	D165E	# | | |---->Altered Conformational_flexibility (Pr = 0.22) |
Sinocyclocheilus_anshuiensis_xdh_1	D165E	# | | |
Sinocyclocheilus_anshuiensis_xdh_1	D165E	# | |---->Altered Special_structural_signatures (Pr = 0.03) |
Sinocyclocheilus_anshuiensis_xdh_1	D165E	# | |---->Altered Signal_peptide (Pr = 0.00) |
Sinocyclocheilus_anshuiensis_xdh_1	D165E	# | | |
Sinocyclocheilus_anshuiensis_xdh_1	D165E	# | |---->Altered Transmembrane_protein (Pr = 0.03) |
Sinocyclocheilus_anshuiensis_xdh_1	D165E	# | |
Sinocyclocheilus_anshuiensis_xdh_1	D165E	# |---->Altered Functional_residue (Pr = 0.16) |
Sinocyclocheilus_anshuiensis_xdh_1	D165E	# |---->Altered Macromolecular_binding (Pr = 0.13) |
Sinocyclocheilus_anshuiensis_xdh_1	D165E	# | |---->Altered Protein_binding (Pr = 0.13) |
Sinocyclocheilus_anshuiensis_xdh_1	D165E	# | |---->Altered Disordered_interface (Pr = 0.06) |
Sinocyclocheilus_anshuiensis_xdh_1	D165E	# | | |
Sinocyclocheilus_anshuiensis_xdh_1	D165E	# | |---->Altered Ordered_interface (Pr = 0.13) |
Sinocyclocheilus_anshuiensis_xdh_1	D165E	# | |
Sinocyclocheilus_anshuiensis_xdh_1	D165E	# |---->Altered Metal_binding (Pr = 0.16)<---------------------------------------------------------|
Sinocyclocheilus_anshuiensis_xdh_1	D165E	# |
Sinocyclocheilus_anshuiensis_xdh_1	D165E	# |---->Altered PTM_site (Pr = 0.13)
Sinocyclocheilus_anshuiensis_xdh_1	G194V	0.453	Gain of Acetylation at K192 (Pr = 0.19 | P = 0.04); Gain of Disulfide_linkage at C196 (Pr = 0.10 | P = 0.05)	Altered Motifs (ELME000052:Phosphothreonine motif binding a subset of FHA domains that show a preference for a large aliphatic amino acid at the pT+3 position.; PS00008:N-myristoylation site)	Predicted conservation scores
Sinocyclocheilus_anshuiensis_xdh_1	G194V	# Altered Effect (Pr = 0.25)
Sinocyclocheilus_anshuiensis_xdh_1	G194V	# |---->Altered Motifs (ELME000052|PS00008)
Sinocyclocheilus_anshuiensis_xdh_1	G194V	# |---->Altered Structure_and_dynamics (Pr = 0.25)-------------------------------------------------------|
Sinocyclocheilus_anshuiensis_xdh_1	G194V	# | |---->Altered Secondary_structure (Pr = 0.23) |
Sinocyclocheilus_anshuiensis_xdh_1	G194V	# | | |
Sinocyclocheilus_anshuiensis_xdh_1	G194V	# | |---->Altered Stability_and_conformational_flexibility (Pr = 0.25) |
Sinocyclocheilus_anshuiensis_xdh_1	G194V	# | | |---->Gain of Disulfide_linkage at C196 (Pr = 0.10 | P = 0.05) |
Sinocyclocheilus_anshuiensis_xdh_1	G194V	# | | |---->Altered Conformational_flexibility (Pr = 0.25) |
Sinocyclocheilus_anshuiensis_xdh_1	G194V	# | | |
Sinocyclocheilus_anshuiensis_xdh_1	G194V	# | |---->Altered Special_structural_signatures (Pr = 0.02) |
Sinocyclocheilus_anshuiensis_xdh_1	G194V	# | |---->Altered Signal_peptide (Pr = 0.00) |
Sinocyclocheilus_anshuiensis_xdh_1	G194V	# | | |
Sinocyclocheilus_anshuiensis_xdh_1	G194V	# | |---->Altered Transmembrane_protein (Pr = 0.02) |
Sinocyclocheilus_anshuiensis_xdh_1	G194V	# | |
Sinocyclocheilus_anshuiensis_xdh_1	G194V	# |---->Altered Functional_residue (Pr = 0.19) |
Sinocyclocheilus_anshuiensis_xdh_1	G194V	# |---->Altered Macromolecular_binding (Pr = 0.17) |
Sinocyclocheilus_anshuiensis_xdh_1	G194V	# | |---->Altered Protein_binding (Pr = 0.17) |
Sinocyclocheilus_anshuiensis_xdh_1	G194V	# | |---->Altered Disordered_interface (Pr = 0.17) |
Sinocyclocheilus_anshuiensis_xdh_1	G194V	# | | |
Sinocyclocheilus_anshuiensis_xdh_1	G194V	# | |---->Altered Ordered_interface (Pr = 0.11) |
Sinocyclocheilus_anshuiensis_xdh_1	G194V	# | |
Sinocyclocheilus_anshuiensis_xdh_1	G194V	# |---->Altered Metal_binding (Pr = 0.04)<---------------------------------------------------------|
Sinocyclocheilus_anshuiensis_xdh_1	G194V	# |
Sinocyclocheilus_anshuiensis_xdh_1	G194V	# |---->Altered PTM_site (Pr = 0.19)
Sinocyclocheilus_anshuiensis_xdh_1	G194V	# |---->Gain of Acetylation at K192 (Pr = 0.19 | P = 0.04)
Sinocyclocheilus_anshuiensis_xdh_1	V357L	0.201	Gain of Sodium_binding at S352 (Pr = 0.18 | P = 0.05); Gain of Potassium_binding at S352 (Pr = 0.18 | P = 0.01)	Altered Motifs (ELME000052:Phosphothreonine motif binding a subset of FHA domains that show a preference for a large aliphatic amino acid at the pT+3 position.; ELME000313:The WH2 motif is of variable length (16-19 amino acids) binding to the hydrophobic cleft formed by actin's subdomains 1 and 3. At the N-terminus it forms an alpha-helix followed by a flexible loop stabilised upon actin binding.; ELME000335:Inverted version of LIG_SUMO_SBM_1 that mediates binding to SUMO proteins non-covalently.)	Predicted conservation scores
Sinocyclocheilus_anshuiensis_xdh_1	V357L	# Altered Effect (Pr = 0.26)
Sinocyclocheilus_anshuiensis_xdh_1	V357L	# |---->Altered Motifs (ELME000052|ELME000313|ELME000335)
Sinocyclocheilus_anshuiensis_xdh_1	V357L	# |---->Altered Structure_and_dynamics (Pr = 0.25)-------------------------------------------------------|
Sinocyclocheilus_anshuiensis_xdh_1	V357L	# | |---->Altered Secondary_structure (Pr = 0.25) |
Sinocyclocheilus_anshuiensis_xdh_1	V357L	# | | |
Sinocyclocheilus_anshuiensis_xdh_1	V357L	# | |---->Altered Stability_and_conformational_flexibility (Pr = 0.12) |
Sinocyclocheilus_anshuiensis_xdh_1	V357L	# | | |---->Altered Conformational_flexibility (Pr = 0.12) |
Sinocyclocheilus_anshuiensis_xdh_1	V357L	# | | |
Sinocyclocheilus_anshuiensis_xdh_1	V357L	# | |---->Altered Special_structural_signatures (Pr = 0.04) |
Sinocyclocheilus_anshuiensis_xdh_1	V357L	# | |---->Altered Signal_peptide (Pr = 0.00) |
Sinocyclocheilus_anshuiensis_xdh_1	V357L	# | | |
Sinocyclocheilus_anshuiensis_xdh_1	V357L	# | |---->Altered Transmembrane_protein (Pr = 0.04) |
Sinocyclocheilus_anshuiensis_xdh_1	V357L	# | |
Sinocyclocheilus_anshuiensis_xdh_1	V357L	# |---->Altered Functional_residue (Pr = 0.26) |
Sinocyclocheilus_anshuiensis_xdh_1	V357L	# |---->Altered Macromolecular_binding (Pr = 0.26) |
Sinocyclocheilus_anshuiensis_xdh_1	V357L	# | |---->Altered Protein_binding (Pr = 0.26) |
Sinocyclocheilus_anshuiensis_xdh_1	V357L	# | |---->Altered Disordered_interface (Pr = 0.04) |
Sinocyclocheilus_anshuiensis_xdh_1	V357L	# | | |
Sinocyclocheilus_anshuiensis_xdh_1	V357L	# | |---->Altered Ordered_interface (Pr = 0.26) |
Sinocyclocheilus_anshuiensis_xdh_1	V357L	# | |
Sinocyclocheilus_anshuiensis_xdh_1	V357L	# |---->Altered Metal_binding (Pr = 0.18)<---------------------------------------------------------|
Sinocyclocheilus_anshuiensis_xdh_1	V357L	# | |---->Gain of Potassium_binding at S352 (Pr = 0.18 | P = 0.01)
Sinocyclocheilus_anshuiensis_xdh_1	V357L	# | |---->Gain of Sodium_binding at S352 (Pr = 0.18 | P = 0.05)
Sinocyclocheilus_anshuiensis_xdh_1	V357L	# |
Sinocyclocheilus_anshuiensis_xdh_1	V357L	# |---->Altered PTM_site (Pr = 0.03)
Sinocyclocheilus_anshuiensis_xdh_1	E458D	0.360	Gain of Relative_solvent_accessibility (Pr = 0.27 | P = 0.02); Altered Stability (Pr = 0.10 | P = 0.04)	Altered Motifs (ELME000047:Clathrin box motif found on cargo adaptor proteins - it interacts with the beta propeller structure located at the N-terminus of Clathrin heavy chain.)	Predicted conservation scores
Sinocyclocheilus_anshuiensis_xdh_1	E458D	# Altered Effect (Pr = 0.27)
Sinocyclocheilus_anshuiensis_xdh_1	E458D	# |---->Altered Motifs (ELME000047)
Sinocyclocheilus_anshuiensis_xdh_1	E458D	# |---->Altered Structure_and_dynamics (Pr = 0.27)-------------------------------------------------------|
Sinocyclocheilus_anshuiensis_xdh_1	E458D	# | |---->Gain of Relative_solvent_accessibility (Pr = 0.27 | P = 0.02) |
Sinocyclocheilus_anshuiensis_xdh_1	E458D	# | |---->Altered Secondary_structure (Pr = 0.25) |
Sinocyclocheilus_anshuiensis_xdh_1	E458D	# | | |
Sinocyclocheilus_anshuiensis_xdh_1	E458D	# | |---->Altered Stability_and_conformational_flexibility (Pr = 0.13) |
Sinocyclocheilus_anshuiensis_xdh_1	E458D	# | | |---->Altered Stability (Pr = 0.10 | P = 0.04) |
Sinocyclocheilus_anshuiensis_xdh_1	E458D	# | | |---->Altered Conformational_flexibility (Pr = 0.13) |
Sinocyclocheilus_anshuiensis_xdh_1	E458D	# | | |
Sinocyclocheilus_anshuiensis_xdh_1	E458D	# | |---->Altered Special_structural_signatures (Pr = 0.05) |
Sinocyclocheilus_anshuiensis_xdh_1	E458D	# | |---->Altered Signal_peptide (Pr = 0.00) |
Sinocyclocheilus_anshuiensis_xdh_1	E458D	# | | |
Sinocyclocheilus_anshuiensis_xdh_1	E458D	# | |---->Altered Transmembrane_protein (Pr = 0.05) |
Sinocyclocheilus_anshuiensis_xdh_1	E458D	# | |
Sinocyclocheilus_anshuiensis_xdh_1	E458D	# |---->Altered Functional_residue (Pr = 0.26) |
Sinocyclocheilus_anshuiensis_xdh_1	E458D	# |---->Altered Macromolecular_binding (Pr = 0.26) |
Sinocyclocheilus_anshuiensis_xdh_1	E458D	# | |---->Altered Protein_binding (Pr = 0.26) |
Sinocyclocheilus_anshuiensis_xdh_1	E458D	# | |---->Altered Disordered_interface (Pr = 0.07) |
Sinocyclocheilus_anshuiensis_xdh_1	E458D	# | | |
Sinocyclocheilus_anshuiensis_xdh_1	E458D	# | |---->Altered Ordered_interface (Pr = 0.26) |
Sinocyclocheilus_anshuiensis_xdh_1	E458D	# | |
Sinocyclocheilus_anshuiensis_xdh_1	E458D	# |---->Altered Metal_binding (Pr = 0.09)<---------------------------------------------------------|
Sinocyclocheilus_anshuiensis_xdh_1	E458D	# |
Sinocyclocheilus_anshuiensis_xdh_1	E458D	# |---->Altered PTM_site (Pr = 0.15)
Sinocyclocheilus_anshuiensis_xdh_1	P593A	0.210	Gain of Helix (Pr = 0.27 | P = 0.04)	Altered Motifs (None)	Predicted conservation scores
Sinocyclocheilus_anshuiensis_xdh_1	P593A	# Altered Effect (Pr = 0.27)
Sinocyclocheilus_anshuiensis_xdh_1	P593A	# |---->Altered Motifs (None)
Sinocyclocheilus_anshuiensis_xdh_1	P593A	# |---->Altered Structure_and_dynamics (Pr = 0.27)-------------------------------------------------------|
Sinocyclocheilus_anshuiensis_xdh_1	P593A	# | |---->Altered Secondary_structure (Pr = 0.27) |
Sinocyclocheilus_anshuiensis_xdh_1	P593A	# | | |---->Gain of Helix (Pr = 0.27 | P = 0.04) |
Sinocyclocheilus_anshuiensis_xdh_1	P593A	# | | |
Sinocyclocheilus_anshuiensis_xdh_1	P593A	# | |---->Altered Stability_and_conformational_flexibility (Pr = 0.17) |
Sinocyclocheilus_anshuiensis_xdh_1	P593A	# | | |---->Altered Conformational_flexibility (Pr = 0.17) |
Sinocyclocheilus_anshuiensis_xdh_1	P593A	# | | |
Sinocyclocheilus_anshuiensis_xdh_1	P593A	# | |---->Altered Special_structural_signatures (Pr = 0.05) |
Sinocyclocheilus_anshuiensis_xdh_1	P593A	# | |---->Altered Signal_peptide (Pr = 0.00) |
Sinocyclocheilus_anshuiensis_xdh_1	P593A	# | | |
Sinocyclocheilus_anshuiensis_xdh_1	P593A	# | |---->Altered Transmembrane_protein (Pr = 0.05) |
Sinocyclocheilus_anshuiensis_xdh_1	P593A	# | |
Sinocyclocheilus_anshuiensis_xdh_1	P593A	# |---->Altered Functional_residue (Pr = 0.19) |
Sinocyclocheilus_anshuiensis_xdh_1	P593A	# |---->Altered Macromolecular_binding (Pr = 0.16) |
Sinocyclocheilus_anshuiensis_xdh_1	P593A	# | |---->Altered Protein_binding (Pr = 0.16) |
Sinocyclocheilus_anshuiensis_xdh_1	P593A	# | |---->Altered Disordered_interface (Pr = 0.05) |
Sinocyclocheilus_anshuiensis_xdh_1	P593A	# | | |
Sinocyclocheilus_anshuiensis_xdh_1	P593A	# | |---->Altered Ordered_interface (Pr = 0.16) |
Sinocyclocheilus_anshuiensis_xdh_1	P593A	# | |
Sinocyclocheilus_anshuiensis_xdh_1	P593A	# |---->Altered Metal_binding (Pr = 0.02)<---------------------------------------------------------|
Sinocyclocheilus_anshuiensis_xdh_1	P593A	# |
Sinocyclocheilus_anshuiensis_xdh_1	P593A	# |---->Altered PTM_site (Pr = 0.19)
Sinocyclocheilus_anshuiensis_xdh_1	C653Y	0.630	Gain of Relative_solvent_accessibility (Pr = 0.40 | P = 3.5e-04); Altered PPI_residue (Pr = 0.35 | P = 4.1e-03); Loss of Zinc_binding at D649 (Pr = 0.34 | P = 9.6e-03); Gain of Nickel_binding at D649 (Pr = 0.28 | P = 6.8e-03); Gain of Manganese_binding at D649 (Pr = 0.25 | P = 8.1e-03); Loss of Sodium_binding at E657 (Pr = 0.22 | P = 0.03); Gain of Potassium_binding at I651 (Pr = 0.19 | P = 0.01); Gain of Copper_binding at D650 (Pr = 0.13 | P = 5.8e-03); Loss of Catalytic_site at D649 (Pr = 0.11 | P = 0.04); Gain of Sulfation at C653 (Pr = 0.04 | P = 9.6e-03)	Altered Motifs (ELME000007:Interacts with the Retinoblastoma protein)	Predicted conservation scores
Sinocyclocheilus_anshuiensis_xdh_1	C653Y	# Altered Effect (Pr = 0.40)
Sinocyclocheilus_anshuiensis_xdh_1	C653Y	# |---->Altered Motifs (ELME000007)
Sinocyclocheilus_anshuiensis_xdh_1	C653Y	# |---->Altered Structure_and_dynamics (Pr = 0.40)----------------------------------------------------------|
Sinocyclocheilus_anshuiensis_xdh_1	C653Y	# | |---->Gain of Relative_solvent_accessibility (Pr = 0.40 | P = 3.5e-04) |
Sinocyclocheilus_anshuiensis_xdh_1	C653Y	# | |---->Altered Secondary_structure (Pr = 0.25) |
Sinocyclocheilus_anshuiensis_xdh_1	C653Y	# | | |
Sinocyclocheilus_anshuiensis_xdh_1	C653Y	# | |---->Altered Stability_and_conformational_flexibility (Pr = 0.16) |
Sinocyclocheilus_anshuiensis_xdh_1	C653Y	# | | |---->Altered Conformational_flexibility (Pr = 0.16) |
Sinocyclocheilus_anshuiensis_xdh_1	C653Y	# | | |
Sinocyclocheilus_anshuiensis_xdh_1	C653Y	# | |---->Altered Special_structural_signatures (Pr = 0.08) |
Sinocyclocheilus_anshuiensis_xdh_1	C653Y	# | |---->Altered Signal_peptide (Pr = 0.00) |
Sinocyclocheilus_anshuiensis_xdh_1	C653Y	# | | |
Sinocyclocheilus_anshuiensis_xdh_1	C653Y	# | |---->Altered Transmembrane_protein (Pr = 0.08) |
Sinocyclocheilus_anshuiensis_xdh_1	C653Y	# | |
Sinocyclocheilus_anshuiensis_xdh_1	C653Y	# |---->Altered Functional_residue (Pr = 0.35) |
Sinocyclocheilus_anshuiensis_xdh_1	C653Y	# |---->Loss of Catalytic_site at D649 (Pr = 0.11 | P = 0.04) |
Sinocyclocheilus_anshuiensis_xdh_1	C653Y	# |---->Altered Macromolecular_binding (Pr = 0.35) |
Sinocyclocheilus_anshuiensis_xdh_1	C653Y	# | |---->Altered Protein_binding (Pr = 0.35) |
Sinocyclocheilus_anshuiensis_xdh_1	C653Y	# | |---->Altered Disordered_interface (Pr = 0.10) |
Sinocyclocheilus_anshuiensis_xdh_1	C653Y	# | | |
Sinocyclocheilus_anshuiensis_xdh_1	C653Y	# | |---->Altered Ordered_interface (Pr = 0.35) |
Sinocyclocheilus_anshuiensis_xdh_1	C653Y	# | |---->Altered PPI_residue (Pr = 0.35 | P = 4.1e-03) |
Sinocyclocheilus_anshuiensis_xdh_1	C653Y	# | |
Sinocyclocheilus_anshuiensis_xdh_1	C653Y	# |---->Altered Metal_binding (Pr = 0.34)<------------------------------------------------------------|
Sinocyclocheilus_anshuiensis_xdh_1	C653Y	# | |---->Gain of Copper_binding at D650 (Pr = 0.13 | P = 5.8e-03)
Sinocyclocheilus_anshuiensis_xdh_1	C653Y	# | |---->Gain of Manganese_binding at D649 (Pr = 0.25 | P = 8.1e-03)
Sinocyclocheilus_anshuiensis_xdh_1	C653Y	# | |---->Gain of Nickel_binding at D649 (Pr = 0.28 | P = 6.8e-03)
Sinocyclocheilus_anshuiensis_xdh_1	C653Y	# | |---->Gain of Potassium_binding at I651 (Pr = 0.19 | P = 0.01)
Sinocyclocheilus_anshuiensis_xdh_1	C653Y	# | |---->Loss of Sodium_binding at E657 (Pr = 0.22 | P = 0.03)
Sinocyclocheilus_anshuiensis_xdh_1	C653Y	# | |---->Loss of Zinc_binding at D649 (Pr = 0.34 | P = 9.6e-03)
Sinocyclocheilus_anshuiensis_xdh_1	C653Y	# |
Sinocyclocheilus_anshuiensis_xdh_1	C653Y	# |---->Altered PTM_site (Pr = 0.08)
Sinocyclocheilus_anshuiensis_xdh_1	C653Y	# |---->Gain of Sulfation at C653 (Pr = 0.04 | P = 9.6e-03)
Sinocyclocheilus_anshuiensis_xdh_1	M681L	0.091	Loss of Potassium_binding at A680 (Pr = 0.28 | P = 8.8e-04); Gain of Sodium_binding at A680 (Pr = 0.28 | P = 5.4e-03); Altered PPI_residue (Pr = 0.28 | P = 0.04); Loss of Relative_solvent_accessibility (Pr = 0.28 | P = 0.02); Gain of Manganese_binding at D676 (Pr = 0.26 | P = 6.6e-03); Altered Cytoplasmic_loop (Pr = 0.20 | P = 5.5e-03); Loss of Nickel_binding at D676 (Pr = 0.18 | P = 0.04)	Altered Motifs (None)	Predicted conservation scores
Sinocyclocheilus_anshuiensis_xdh_1	M681L	# Altered Effect (Pr = 0.28)
Sinocyclocheilus_anshuiensis_xdh_1	M681L	# |---->Altered Motifs (None)
Sinocyclocheilus_anshuiensis_xdh_1	M681L	# |---->Altered Structure_and_dynamics (Pr = 0.28)-------------------------------------------------------|
Sinocyclocheilus_anshuiensis_xdh_1	M681L	# | |---->Loss of Relative_solvent_accessibility (Pr = 0.28 | P = 0.02) |
Sinocyclocheilus_anshuiensis_xdh_1	M681L	# | |---->Altered Secondary_structure (Pr = 0.25) |
Sinocyclocheilus_anshuiensis_xdh_1	M681L	# | | |
Sinocyclocheilus_anshuiensis_xdh_1	M681L	# | |---->Altered Stability_and_conformational_flexibility (Pr = 0.17) |
Sinocyclocheilus_anshuiensis_xdh_1	M681L	# | | |---->Altered Conformational_flexibility (Pr = 0.17) |
Sinocyclocheilus_anshuiensis_xdh_1	M681L	# | | |
Sinocyclocheilus_anshuiensis_xdh_1	M681L	# | |---->Altered Special_structural_signatures (Pr = 0.20) |
Sinocyclocheilus_anshuiensis_xdh_1	M681L	# | |---->Altered Signal_peptide (Pr = 0.00) |
Sinocyclocheilus_anshuiensis_xdh_1	M681L	# | | |
Sinocyclocheilus_anshuiensis_xdh_1	M681L	# | |---->Altered Transmembrane_protein (Pr = 0.20) |
Sinocyclocheilus_anshuiensis_xdh_1	M681L	# | |---->Altered Non-cytoplasmic_loop (Pr = 0.20 | P = 5.5e-03) |
Sinocyclocheilus_anshuiensis_xdh_1	M681L	# | |
Sinocyclocheilus_anshuiensis_xdh_1	M681L	# |---->Altered Functional_residue (Pr = 0.28) |
Sinocyclocheilus_anshuiensis_xdh_1	M681L	# |---->Altered Macromolecular_binding (Pr = 0.28) |
Sinocyclocheilus_anshuiensis_xdh_1	M681L	# | |---->Altered Protein_binding (Pr = 0.28) |
Sinocyclocheilus_anshuiensis_xdh_1	M681L	# | |---->Altered Disordered_interface (Pr = 0.04) |
Sinocyclocheilus_anshuiensis_xdh_1	M681L	# | | |
Sinocyclocheilus_anshuiensis_xdh_1	M681L	# | |---->Altered Ordered_interface (Pr = 0.28) |
Sinocyclocheilus_anshuiensis_xdh_1	M681L	# | |---->Altered PPI_residue (Pr = 0.28 | P = 0.04) |
Sinocyclocheilus_anshuiensis_xdh_1	M681L	# | |
Sinocyclocheilus_anshuiensis_xdh_1	M681L	# |---->Altered Metal_binding (Pr = 0.28)<---------------------------------------------------------|
Sinocyclocheilus_anshuiensis_xdh_1	M681L	# | |---->Gain of Manganese_binding at D676 (Pr = 0.26 | P = 6.6e-03)
Sinocyclocheilus_anshuiensis_xdh_1	M681L	# | |---->Loss of Nickel_binding at D676 (Pr = 0.18 | P = 0.04)
Sinocyclocheilus_anshuiensis_xdh_1	M681L	# | |---->Loss of Potassium_binding at A680 (Pr = 0.28 | P = 8.8e-04)
Sinocyclocheilus_anshuiensis_xdh_1	M681L	# | |---->Gain of Sodium_binding at A680 (Pr = 0.28 | P = 5.4e-03)
Sinocyclocheilus_anshuiensis_xdh_1	M681L	# |
Sinocyclocheilus_anshuiensis_xdh_1	M681L	# |---->Altered PTM_site (Pr = 0.03)
Sinocyclocheilus_anshuiensis_xdh_1	D782A	0.319	Loss of Zinc_binding at D784 (Pr = 0.35 | P = 8.6e-03); Loss of Manganese_binding at D784 (Pr = 0.34 | P = 2.3e-03); Loss of Relative_solvent_accessibility (Pr = 0.32 | P = 4.9e-03); Loss of Sodium_binding at S783 (Pr = 0.28 | P = 6.8e-03); Gain of Acetylation at K781 (Pr = 0.25 | P = 0.01); Loss of Nickel_binding at D784 (Pr = 0.19 | P = 0.03); Loss of Potassium_binding at S783 (Pr = 0.17 | P = 0.01); Loss of Copper_binding at D784 (Pr = 0.06 | P = 0.03)	Altered Motifs (None)	Predicted conservation scores
Sinocyclocheilus_anshuiensis_xdh_1	D782A	# Altered Effect (Pr = 0.35)
Sinocyclocheilus_anshuiensis_xdh_1	D782A	# |---->Altered Motifs (None)
Sinocyclocheilus_anshuiensis_xdh_1	D782A	# |---->Altered Structure_and_dynamics (Pr = 0.35)----------------------------------------------------------|
Sinocyclocheilus_anshuiensis_xdh_1	D782A	# | |---->Loss of Relative_solvent_accessibility (Pr = 0.32 | P = 4.9e-03) |
Sinocyclocheilus_anshuiensis_xdh_1	D782A	# | |---->Altered Secondary_structure (Pr = 0.26) |
Sinocyclocheilus_anshuiensis_xdh_1	D782A	# | | |
Sinocyclocheilus_anshuiensis_xdh_1	D782A	# | |---->Altered Stability_and_conformational_flexibility (Pr = 0.24) |
Sinocyclocheilus_anshuiensis_xdh_1	D782A	# | | |---->Altered Conformational_flexibility (Pr = 0.24) |
Sinocyclocheilus_anshuiensis_xdh_1	D782A	# | | |
Sinocyclocheilus_anshuiensis_xdh_1	D782A	# | |---->Altered Special_structural_signatures (Pr = 0.08) |
Sinocyclocheilus_anshuiensis_xdh_1	D782A	# | |---->Altered Signal_peptide (Pr = 0.00) |
Sinocyclocheilus_anshuiensis_xdh_1	D782A	# | | |
Sinocyclocheilus_anshuiensis_xdh_1	D782A	# | |---->Altered Transmembrane_protein (Pr = 0.08) |
Sinocyclocheilus_anshuiensis_xdh_1	D782A	# | |
Sinocyclocheilus_anshuiensis_xdh_1	D782A	# |---->Altered Functional_residue (Pr = 0.35) |
Sinocyclocheilus_anshuiensis_xdh_1	D782A	# |---->Altered Macromolecular_binding (Pr = 0.25) |
Sinocyclocheilus_anshuiensis_xdh_1	D782A	# | |---->Altered Protein_binding (Pr = 0.25) |
Sinocyclocheilus_anshuiensis_xdh_1	D782A	# | |---->Altered Disordered_interface (Pr = 0.10) |
Sinocyclocheilus_anshuiensis_xdh_1	D782A	# | | |
Sinocyclocheilus_anshuiensis_xdh_1	D782A	# | |---->Altered Ordered_interface (Pr = 0.25) |
Sinocyclocheilus_anshuiensis_xdh_1	D782A	# | |
Sinocyclocheilus_anshuiensis_xdh_1	D782A	# |---->Altered Metal_binding (Pr = 0.35)<------------------------------------------------------------|
Sinocyclocheilus_anshuiensis_xdh_1	D782A	# | |---->Loss of Copper_binding at D784 (Pr = 0.06 | P = 0.03)
Sinocyclocheilus_anshuiensis_xdh_1	D782A	# | |---->Loss of Manganese_binding at D784 (Pr = 0.34 | P = 2.3e-03)
Sinocyclocheilus_anshuiensis_xdh_1	D782A	# | |---->Loss of Nickel_binding at D784 (Pr = 0.19 | P = 0.03)
Sinocyclocheilus_anshuiensis_xdh_1	D782A	# | |---->Loss of Potassium_binding at S783 (Pr = 0.17 | P = 0.01)
Sinocyclocheilus_anshuiensis_xdh_1	D782A	# | |---->Loss of Sodium_binding at S783 (Pr = 0.28 | P = 6.8e-03)
Sinocyclocheilus_anshuiensis_xdh_1	D782A	# | |---->Loss of Zinc_binding at D784 (Pr = 0.35 | P = 8.6e-03)
Sinocyclocheilus_anshuiensis_xdh_1	D782A	# |
Sinocyclocheilus_anshuiensis_xdh_1	D782A	# |---->Altered PTM_site (Pr = 0.25)
Sinocyclocheilus_anshuiensis_xdh_1	D782A	# |---->Gain of Acetylation at K781 (Pr = 0.25 | P = 0.01)
Sinocyclocheilus_anshuiensis_xdh_1	G815R	0.595	Altered PPI_residue (Pr = 0.27 | P = 0.05); Loss of B-factor (Pr = 0.26 | P = 0.04)	Altered Motifs (None)	Predicted conservation scores
Sinocyclocheilus_anshuiensis_xdh_1	G815R	# Altered Effect (Pr = 0.27)
Sinocyclocheilus_anshuiensis_xdh_1	G815R	# |---->Altered Motifs (None)
Sinocyclocheilus_anshuiensis_xdh_1	G815R	# |---->Altered Structure_and_dynamics (Pr = 0.26)-------------------------------------------------------|
Sinocyclocheilus_anshuiensis_xdh_1	G815R	# | |---->Altered Secondary_structure (Pr = 0.25) |
Sinocyclocheilus_anshuiensis_xdh_1	G815R	# | | |
Sinocyclocheilus_anshuiensis_xdh_1	G815R	# | |---->Altered Stability_and_conformational_flexibility (Pr = 0.26) |
Sinocyclocheilus_anshuiensis_xdh_1	G815R	# | | |---->Altered Conformational_flexibility (Pr = 0.26) |
Sinocyclocheilus_anshuiensis_xdh_1	G815R	# | | |---->Loss of B-factor (Pr = 0.26 | P = 0.04) |
Sinocyclocheilus_anshuiensis_xdh_1	G815R	# | | |
Sinocyclocheilus_anshuiensis_xdh_1	G815R	# | |---->Altered Special_structural_signatures (Pr = 0.02) |
Sinocyclocheilus_anshuiensis_xdh_1	G815R	# | |---->Altered Signal_peptide (Pr = 0.00) |
Sinocyclocheilus_anshuiensis_xdh_1	G815R	# | | |
Sinocyclocheilus_anshuiensis_xdh_1	G815R	# | |---->Altered Transmembrane_protein (Pr = 0.02) |
Sinocyclocheilus_anshuiensis_xdh_1	G815R	# | |
Sinocyclocheilus_anshuiensis_xdh_1	G815R	# |---->Altered Functional_residue (Pr = 0.27) |
Sinocyclocheilus_anshuiensis_xdh_1	G815R	# |---->Altered Macromolecular_binding (Pr = 0.27) |
Sinocyclocheilus_anshuiensis_xdh_1	G815R	# | |---->Altered Protein_binding (Pr = 0.27) |
Sinocyclocheilus_anshuiensis_xdh_1	G815R	# | |---->Altered Disordered_interface (Pr = 0.01) |
Sinocyclocheilus_anshuiensis_xdh_1	G815R	# | | |
Sinocyclocheilus_anshuiensis_xdh_1	G815R	# | |---->Altered Ordered_interface (Pr = 0.27) |
Sinocyclocheilus_anshuiensis_xdh_1	G815R	# | |---->Altered PPI_residue (Pr = 0.27 | P = 0.05) |
Sinocyclocheilus_anshuiensis_xdh_1	G815R	# | |
Sinocyclocheilus_anshuiensis_xdh_1	G815R	# |---->Altered Metal_binding (Pr = 0.07)<---------------------------------------------------------|
Sinocyclocheilus_anshuiensis_xdh_1	G815R	# |
Sinocyclocheilus_anshuiensis_xdh_1	G815R	# |---->Altered PTM_site (Pr = 0.12)
Sinocyclocheilus_anshuiensis_xdh_1	R880Q	0.784	Gain of Allosteric_site at R883 (Pr = 0.26 | P = 7.7e-03); Altered DNA_binding (Pr = 0.26 | P = 7.7e-03); Gain of Potassium_binding at K879 (Pr = 0.12 | P = 0.04); Gain of Catalytic_site at R883 (Pr = 0.08 | P = 0.05)	Altered Motifs (ELME000100:NEC1/NEC2 cleavage site (Lys-Arg-|-Xaa); ELME000101:Furin (PACE) cleavage site (Arg-Xaa-[Arg/Lys]-Arg-|-Xaa); ELME000108:Yeast kexin 2 cleavage site (Lys-Arg-|-Xaa or Arg-Arg-|-Xaa); ELME000155:This is the motif recognized by those SH3 domains with a non-canonical class I recognition specificity)	Predicted conservation scores
Sinocyclocheilus_anshuiensis_xdh_1	R880Q	# Altered Effect (Pr = 0.26)
Sinocyclocheilus_anshuiensis_xdh_1	R880Q	# |---->Altered Motifs (ELME000100|ELME000101|ELME000108|ELME000155)
Sinocyclocheilus_anshuiensis_xdh_1	R880Q	# |---->Altered Structure_and_dynamics (Pr = 0.26)-------------------------------------------------------|
Sinocyclocheilus_anshuiensis_xdh_1	R880Q	# | |---->Altered Secondary_structure (Pr = 0.25) |
Sinocyclocheilus_anshuiensis_xdh_1	R880Q	# | | |
Sinocyclocheilus_anshuiensis_xdh_1	R880Q	# | |---->Altered Stability_and_conformational_flexibility (Pr = 0.12) |
Sinocyclocheilus_anshuiensis_xdh_1	R880Q	# | | |---->Altered Conformational_flexibility (Pr = 0.12) |
Sinocyclocheilus_anshuiensis_xdh_1	R880Q	# | | |
Sinocyclocheilus_anshuiensis_xdh_1	R880Q	# | |---->Altered Special_structural_signatures (Pr = 0.08) |
Sinocyclocheilus_anshuiensis_xdh_1	R880Q	# | |---->Altered Signal_peptide (Pr = 0.00) |
Sinocyclocheilus_anshuiensis_xdh_1	R880Q	# | | |
Sinocyclocheilus_anshuiensis_xdh_1	R880Q	# | |---->Altered Transmembrane_protein (Pr = 0.08) |
Sinocyclocheilus_anshuiensis_xdh_1	R880Q	# | |
Sinocyclocheilus_anshuiensis_xdh_1	R880Q	# |---->Altered Functional_residue (Pr = 0.26) |
Sinocyclocheilus_anshuiensis_xdh_1	R880Q	# |---->Gain of Catalytic_site at R883 (Pr = 0.08 | P = 0.05) |
Sinocyclocheilus_anshuiensis_xdh_1	R880Q	# |---->Gain of Allosteric_site at R883 (Pr = 0.26 | P = 7.7e-03)<---------------------------------|
Sinocyclocheilus_anshuiensis_xdh_1	R880Q	# |---->Altered Macromolecular_binding (Pr = 0.26) |
Sinocyclocheilus_anshuiensis_xdh_1	R880Q	# | |---->Altered DNA_binding (Pr = 0.26 | P = 7.7e-03) |
Sinocyclocheilus_anshuiensis_xdh_1	R880Q	# | |---->Altered Protein_binding (Pr = 0.21) |
Sinocyclocheilus_anshuiensis_xdh_1	R880Q	# | |---->Altered Disordered_interface (Pr = 0.13) |
Sinocyclocheilus_anshuiensis_xdh_1	R880Q	# | | |
Sinocyclocheilus_anshuiensis_xdh_1	R880Q	# | |---->Altered Ordered_interface (Pr = 0.21) |
Sinocyclocheilus_anshuiensis_xdh_1	R880Q	# | |
Sinocyclocheilus_anshuiensis_xdh_1	R880Q	# |---->Altered Metal_binding (Pr = 0.12)<---------------------------------------------------------|
Sinocyclocheilus_anshuiensis_xdh_1	R880Q	# | |---->Gain of Potassium_binding at K879 (Pr = 0.12 | P = 0.04)
Sinocyclocheilus_anshuiensis_xdh_1	R880Q	# |
Sinocyclocheilus_anshuiensis_xdh_1	R880Q	# |---->Altered PTM_site (Pr = 0.14)
Sinocyclocheilus_anshuiensis_xdh_1	R1039C	0.845	Loss of Acetylation at K1038 (Pr = 0.30 | P = 4.0e-03); Gain of Relative_solvent_accessibility (Pr = 0.25 | P = 0.03); Altered DNA_binding (Pr = 0.19 | P = 0.03)	Altered Motifs (ELME000079:Atipical motif for N-glycosylation site. Examples are Human CD69 - which is uniquely glycosylated at typical (Asn-X-Ser/Thr) and atypical (Asn-X-Cys) motifs - beta protein C; ELME000100:NEC1/NEC2 cleavage site (Lys-Arg-|-Xaa); ELME000102:N-Arg dibasic convertase (nardilysin) cleavage site (Xaa-|-Arg-Lys or Arg-|-Arg-Xaa).; ELME000108:Yeast kexin 2 cleavage site (Lys-Arg-|-Xaa or Arg-Arg-|-Xaa))	Predicted conservation scores
Sinocyclocheilus_anshuiensis_xdh_1	R1039C	# Altered Effect (Pr = 0.30)
Sinocyclocheilus_anshuiensis_xdh_1	R1039C	# |---->Altered Motifs (ELME000079|ELME000100|ELME000102|ELME000108)
Sinocyclocheilus_anshuiensis_xdh_1	R1039C	# |---->Altered Structure_and_dynamics (Pr = 0.29)-------------------------------------------------------|
Sinocyclocheilus_anshuiensis_xdh_1	R1039C	# | |---->Gain of Relative_solvent_accessibility (Pr = 0.25 | P = 0.03) |
Sinocyclocheilus_anshuiensis_xdh_1	R1039C	# | |---->Altered Secondary_structure (Pr = 0.23) |
Sinocyclocheilus_anshuiensis_xdh_1	R1039C	# | | |
Sinocyclocheilus_anshuiensis_xdh_1	R1039C	# | |---->Altered Stability_and_conformational_flexibility (Pr = 0.29) |
Sinocyclocheilus_anshuiensis_xdh_1	R1039C	# | | |---->Altered Conformational_flexibility (Pr = 0.29) |
Sinocyclocheilus_anshuiensis_xdh_1	R1039C	# | | |
Sinocyclocheilus_anshuiensis_xdh_1	R1039C	# | |---->Altered Special_structural_signatures (Pr = 0.11) |
Sinocyclocheilus_anshuiensis_xdh_1	R1039C	# | |---->Altered Signal_peptide (Pr = 0.00) |
Sinocyclocheilus_anshuiensis_xdh_1	R1039C	# | | |
Sinocyclocheilus_anshuiensis_xdh_1	R1039C	# | |---->Altered Transmembrane_protein (Pr = 0.11) |
Sinocyclocheilus_anshuiensis_xdh_1	R1039C	# | |
Sinocyclocheilus_anshuiensis_xdh_1	R1039C	# |---->Altered Functional_residue (Pr = 0.30) |
Sinocyclocheilus_anshuiensis_xdh_1	R1039C	# |---->Altered Macromolecular_binding (Pr = 0.19) |
Sinocyclocheilus_anshuiensis_xdh_1	R1039C	# | |---->Altered DNA_binding (Pr = 0.19 | P = 0.03) |
Sinocyclocheilus_anshuiensis_xdh_1	R1039C	# | |---->Altered Protein_binding (Pr = 0.17) |
Sinocyclocheilus_anshuiensis_xdh_1	R1039C	# | |---->Altered Disordered_interface (Pr = 0.14) |
Sinocyclocheilus_anshuiensis_xdh_1	R1039C	# | | |
Sinocyclocheilus_anshuiensis_xdh_1	R1039C	# | |---->Altered Ordered_interface (Pr = 0.17) |
Sinocyclocheilus_anshuiensis_xdh_1	R1039C	# | |
Sinocyclocheilus_anshuiensis_xdh_1	R1039C	# |---->Altered Metal_binding (Pr = 0.08)<---------------------------------------------------------|
Sinocyclocheilus_anshuiensis_xdh_1	R1039C	# |
Sinocyclocheilus_anshuiensis_xdh_1	R1039C	# |---->Altered PTM_site (Pr = 0.30)
Sinocyclocheilus_anshuiensis_xdh_1	R1039C	# |---->Loss of Acetylation at K1038 (Pr = 0.30 | P = 4.0e-03)
Sinocyclocheilus_anshuiensis_xdh_1	V1043L	0.631	Loss of Acetylation at K1038 (Pr = 0.24 | P = 0.02); Altered PPI_hotspot (Pr = 0.23 | P = 0.05); Altered DNA_binding (Pr = 0.19 | P = 0.03)	Altered Motifs (ELME000146:Subtilisin/kexin isozyme-1 (SKI1) cleavage site ([RK]-X-[hydrophobic]-[LTKF]-|-X))	Predicted conservation scores
Sinocyclocheilus_anshuiensis_xdh_1	V1043L	# Altered Effect (Pr = 0.25)
Sinocyclocheilus_anshuiensis_xdh_1	V1043L	# |---->Altered Motifs (ELME000146)
Sinocyclocheilus_anshuiensis_xdh_1	V1043L	# |---->Altered Structure_and_dynamics (Pr = 0.23)-------------------------------------------------------|
Sinocyclocheilus_anshuiensis_xdh_1	V1043L	# | |---->Altered Secondary_structure (Pr = 0.15) |
Sinocyclocheilus_anshuiensis_xdh_1	V1043L	# | | |
Sinocyclocheilus_anshuiensis_xdh_1	V1043L	# | |---->Altered Stability_and_conformational_flexibility (Pr = 0.23) |
Sinocyclocheilus_anshuiensis_xdh_1	V1043L	# | | |---->Altered Conformational_flexibility (Pr = 0.23) |
Sinocyclocheilus_anshuiensis_xdh_1	V1043L	# | | |
Sinocyclocheilus_anshuiensis_xdh_1	V1043L	# | |---->Altered Special_structural_signatures (Pr = 0.15) |
Sinocyclocheilus_anshuiensis_xdh_1	V1043L	# | |---->Altered Signal_peptide (Pr = 0.00) |
Sinocyclocheilus_anshuiensis_xdh_1	V1043L	# | | |
Sinocyclocheilus_anshuiensis_xdh_1	V1043L	# | |---->Altered Transmembrane_protein (Pr = 0.15) |
Sinocyclocheilus_anshuiensis_xdh_1	V1043L	# | |
Sinocyclocheilus_anshuiensis_xdh_1	V1043L	# |---->Altered Functional_residue (Pr = 0.25) |
Sinocyclocheilus_anshuiensis_xdh_1	V1043L	# |---->Altered Macromolecular_binding (Pr = 0.25) |
Sinocyclocheilus_anshuiensis_xdh_1	V1043L	# | |---->Altered DNA_binding (Pr = 0.19 | P = 0.03) |
Sinocyclocheilus_anshuiensis_xdh_1	V1043L	# | |---->Altered Protein_binding (Pr = 0.25) |
Sinocyclocheilus_anshuiensis_xdh_1	V1043L	# | |---->Altered Disordered_interface (Pr = 0.25) |
Sinocyclocheilus_anshuiensis_xdh_1	V1043L	# | | |
Sinocyclocheilus_anshuiensis_xdh_1	V1043L	# | |---->Altered Ordered_interface (Pr = 0.23) |
Sinocyclocheilus_anshuiensis_xdh_1	V1043L	# | |---->Altered PPI_hotspot (Pr = 0.23 | P = 0.05) |
Sinocyclocheilus_anshuiensis_xdh_1	V1043L	# | |
Sinocyclocheilus_anshuiensis_xdh_1	V1043L	# |---->Altered Metal_binding (Pr = 0.07)<---------------------------------------------------------|
Sinocyclocheilus_anshuiensis_xdh_1	V1043L	# |
Sinocyclocheilus_anshuiensis_xdh_1	V1043L	# |---->Altered PTM_site (Pr = 0.24)
Sinocyclocheilus_anshuiensis_xdh_1	V1043L	# |---->Loss of Acetylation at K1038 (Pr = 0.24 | P = 0.02)
Sinocyclocheilus_anshuiensis_xdh_1	G1098R	0.944	Loss of Loop (Pr = 0.29 | P = 8.2e-03); Loss of Catalytic_site at E1096 (Pr = 0.26 | P = 4.1e-03); Altered Cytoplasmic_loop (Pr = 0.10 | P = 0.04)	Altered Motifs (PS00008:N-myristoylation site)	Predicted conservation scores
Sinocyclocheilus_anshuiensis_xdh_1	G1098R	# Altered Effect (Pr = 0.29)
Sinocyclocheilus_anshuiensis_xdh_1	G1098R	# |---->Altered Motifs (PS00008)
Sinocyclocheilus_anshuiensis_xdh_1	G1098R	# |---->Altered Structure_and_dynamics (Pr = 0.29)-------------------------------------------------------|
Sinocyclocheilus_anshuiensis_xdh_1	G1098R	# | |---->Altered Secondary_structure (Pr = 0.29) |
Sinocyclocheilus_anshuiensis_xdh_1	G1098R	# | | |---->Loss of Loop (Pr = 0.29 | P = 8.2e-03) |
Sinocyclocheilus_anshuiensis_xdh_1	G1098R	# | | |
Sinocyclocheilus_anshuiensis_xdh_1	G1098R	# | |---->Altered Stability_and_conformational_flexibility (Pr = 0.28) |
Sinocyclocheilus_anshuiensis_xdh_1	G1098R	# | | |---->Altered Conformational_flexibility (Pr = 0.28) |
Sinocyclocheilus_anshuiensis_xdh_1	G1098R	# | | |
Sinocyclocheilus_anshuiensis_xdh_1	G1098R	# | |---->Altered Special_structural_signatures (Pr = 0.10) |
Sinocyclocheilus_anshuiensis_xdh_1	G1098R	# | |---->Altered Signal_peptide (Pr = 0.00) |
Sinocyclocheilus_anshuiensis_xdh_1	G1098R	# | | |
Sinocyclocheilus_anshuiensis_xdh_1	G1098R	# | |---->Altered Transmembrane_protein (Pr = 0.10) |
Sinocyclocheilus_anshuiensis_xdh_1	G1098R	# | |---->Altered Non-cytoplasmic_loop (Pr = 0.10 | P = 0.04) |
Sinocyclocheilus_anshuiensis_xdh_1	G1098R	# | |
Sinocyclocheilus_anshuiensis_xdh_1	G1098R	# |---->Altered Functional_residue (Pr = 0.26) |
Sinocyclocheilus_anshuiensis_xdh_1	G1098R	# |---->Loss of Catalytic_site at E1096 (Pr = 0.26 | P = 4.1e-03) |
Sinocyclocheilus_anshuiensis_xdh_1	G1098R	# |---->Altered Macromolecular_binding (Pr = 0.24) |
Sinocyclocheilus_anshuiensis_xdh_1	G1098R	# | |---->Altered Protein_binding (Pr = 0.24) |
Sinocyclocheilus_anshuiensis_xdh_1	G1098R	# | |---->Altered Disordered_interface (Pr = 0.05) |
Sinocyclocheilus_anshuiensis_xdh_1	G1098R	# | | |
Sinocyclocheilus_anshuiensis_xdh_1	G1098R	# | |---->Altered Ordered_interface (Pr = 0.24) |
Sinocyclocheilus_anshuiensis_xdh_1	G1098R	# | |
Sinocyclocheilus_anshuiensis_xdh_1	G1098R	# |---->Altered Metal_binding (Pr = 0.13)<---------------------------------------------------------|
Sinocyclocheilus_anshuiensis_xdh_1	G1098R	# |
Sinocyclocheilus_anshuiensis_xdh_1	G1098R	# |---->Altered PTM_site (Pr = 0.09)
Sinocyclocheilus_anshuiensis_xdh_1	P1168L	0.670	Gain of Relative_solvent_accessibility (Pr = 0.34 | P = 1.8e-03); Altered PPI_residue (Pr = 0.32 | P = 0.01); Altered Cytoplasmic_loop (Pr = 0.29 | P = 3.1e-04); Loss of B-factor (Pr = 0.27 | P = 0.02); Gain of Zinc_binding at E1173 (Pr = 0.25 | P = 0.04); Loss of Allosteric_site at W1172 (Pr = 0.21 | P = 0.04)	Altered Motifs (ELME000146:Subtilisin/kexin isozyme-1 (SKI1) cleavage site ([RK]-X-[hydrophobic]-[LTKF]-|-X))	Predicted conservation scores
Sinocyclocheilus_anshuiensis_xdh_1	P1168L	# Altered Effect (Pr = 0.34)
Sinocyclocheilus_anshuiensis_xdh_1	P1168L	# |---->Altered Motifs (ELME000146)
Sinocyclocheilus_anshuiensis_xdh_1	P1168L	# |---->Altered Structure_and_dynamics (Pr = 0.34)----------------------------------------------------------|
Sinocyclocheilus_anshuiensis_xdh_1	P1168L	# | |---->Gain of Relative_solvent_accessibility (Pr = 0.34 | P = 1.8e-03) |
Sinocyclocheilus_anshuiensis_xdh_1	P1168L	# | |---->Altered Secondary_structure (Pr = 0.26) |
Sinocyclocheilus_anshuiensis_xdh_1	P1168L	# | | |
Sinocyclocheilus_anshuiensis_xdh_1	P1168L	# | |---->Altered Stability_and_conformational_flexibility (Pr = 0.27) |
Sinocyclocheilus_anshuiensis_xdh_1	P1168L	# | | |---->Altered Conformational_flexibility (Pr = 0.27) |
Sinocyclocheilus_anshuiensis_xdh_1	P1168L	# | | |---->Loss of B-factor (Pr = 0.27 | P = 0.02) |
Sinocyclocheilus_anshuiensis_xdh_1	P1168L	# | | |
Sinocyclocheilus_anshuiensis_xdh_1	P1168L	# | |---->Altered Special_structural_signatures (Pr = 0.29) |
Sinocyclocheilus_anshuiensis_xdh_1	P1168L	# | |---->Altered Signal_peptide (Pr = 0.00) |
Sinocyclocheilus_anshuiensis_xdh_1	P1168L	# | | |
Sinocyclocheilus_anshuiensis_xdh_1	P1168L	# | |---->Altered Transmembrane_protein (Pr = 0.29) |
Sinocyclocheilus_anshuiensis_xdh_1	P1168L	# | |---->Altered Non-cytoplasmic_loop (Pr = 0.29 | P = 3.1e-04) |
Sinocyclocheilus_anshuiensis_xdh_1	P1168L	# | |
Sinocyclocheilus_anshuiensis_xdh_1	P1168L	# |---->Altered Functional_residue (Pr = 0.32) |
Sinocyclocheilus_anshuiensis_xdh_1	P1168L	# |---->Loss of Allosteric_site at W1172 (Pr = 0.21 | P = 0.04)<--------------------------------------|
Sinocyclocheilus_anshuiensis_xdh_1	P1168L	# |---->Altered Macromolecular_binding (Pr = 0.32) |
Sinocyclocheilus_anshuiensis_xdh_1	P1168L	# | |---->Altered Protein_binding (Pr = 0.32) |
Sinocyclocheilus_anshuiensis_xdh_1	P1168L	# | |---->Altered Disordered_interface (Pr = 0.17) |
Sinocyclocheilus_anshuiensis_xdh_1	P1168L	# | | |
Sinocyclocheilus_anshuiensis_xdh_1	P1168L	# | |---->Altered Ordered_interface (Pr = 0.32) |
Sinocyclocheilus_anshuiensis_xdh_1	P1168L	# | |---->Altered PPI_residue (Pr = 0.32 | P = 0.01) |
Sinocyclocheilus_anshuiensis_xdh_1	P1168L	# | |
Sinocyclocheilus_anshuiensis_xdh_1	P1168L	# |---->Altered Metal_binding (Pr = 0.25)<------------------------------------------------------------|
Sinocyclocheilus_anshuiensis_xdh_1	P1168L	# | |---->Gain of Zinc_binding at E1173 (Pr = 0.25 | P = 0.04)
Sinocyclocheilus_anshuiensis_xdh_1	P1168L	# |
Sinocyclocheilus_anshuiensis_xdh_1	P1168L	# |---->Altered PTM_site (Pr = 0.11)
Sinocyclocheilus_anshuiensis_xdh_1	D1182H	0.848	Loss of Relative_solvent_accessibility (Pr = 0.38 | P = 1.3e-03); Altered PPI_residue (Pr = 0.31 | P = 0.02); Altered Cytoplasmic_loop (Pr = 0.28 | P = 4.3e-04); Loss of Sodium_binding at S1187 (Pr = 0.26 | P = 0.01); Altered PPI_hotspot (Pr = 0.26 | P = 0.01); Loss of Allosteric_site at L1186 (Pr = 0.24 | P = 0.02); Gain of Catalytic_site at S1187 (Pr = 0.11 | P = 0.03); Loss of Potassium_binding at L1186 (Pr = 0.11 | P = 0.04); Loss of N-linked_glycosylation at N1185 (Pr = 0.01 | P = 0.04)	Altered Motifs (ELME000182:STAT5 Src Homology 2 (SH2) domain binding motif.)	Predicted conservation scores
Sinocyclocheilus_anshuiensis_xdh_1	D1182H	# Altered Effect (Pr = 0.38)
Sinocyclocheilus_anshuiensis_xdh_1	D1182H	# |---->Altered Motifs (ELME000182)
Sinocyclocheilus_anshuiensis_xdh_1	D1182H	# |---->Altered Structure_and_dynamics (Pr = 0.38)----------------------------------------------------------|
Sinocyclocheilus_anshuiensis_xdh_1	D1182H	# | |---->Loss of Relative_solvent_accessibility (Pr = 0.38 | P = 1.3e-03) |
Sinocyclocheilus_anshuiensis_xdh_1	D1182H	# | |---->Altered Secondary_structure (Pr = 0.24) |
Sinocyclocheilus_anshuiensis_xdh_1	D1182H	# | | |
Sinocyclocheilus_anshuiensis_xdh_1	D1182H	# | |---->Altered Stability_and_conformational_flexibility (Pr = 0.12) |
Sinocyclocheilus_anshuiensis_xdh_1	D1182H	# | | |---->Altered Conformational_flexibility (Pr = 0.12) |
Sinocyclocheilus_anshuiensis_xdh_1	D1182H	# | | |
Sinocyclocheilus_anshuiensis_xdh_1	D1182H	# | |---->Altered Special_structural_signatures (Pr = 0.28) |
Sinocyclocheilus_anshuiensis_xdh_1	D1182H	# | |---->Altered Signal_peptide (Pr = 0.00) |
Sinocyclocheilus_anshuiensis_xdh_1	D1182H	# | | |
Sinocyclocheilus_anshuiensis_xdh_1	D1182H	# | |---->Altered Transmembrane_protein (Pr = 0.28) |
Sinocyclocheilus_anshuiensis_xdh_1	D1182H	# | |---->Altered Non-cytoplasmic_loop (Pr = 0.28 | P = 4.3e-04) |
Sinocyclocheilus_anshuiensis_xdh_1	D1182H	# | |
Sinocyclocheilus_anshuiensis_xdh_1	D1182H	# |---->Altered Functional_residue (Pr = 0.31) |
Sinocyclocheilus_anshuiensis_xdh_1	D1182H	# |---->Gain of Catalytic_site at S1187 (Pr = 0.11 | P = 0.03) |
Sinocyclocheilus_anshuiensis_xdh_1	D1182H	# |---->Loss of Allosteric_site at L1186 (Pr = 0.24 | P = 0.02)<--------------------------------------|
Sinocyclocheilus_anshuiensis_xdh_1	D1182H	# |---->Altered Macromolecular_binding (Pr = 0.31) |
Sinocyclocheilus_anshuiensis_xdh_1	D1182H	# | |---->Altered Protein_binding (Pr = 0.31) |
Sinocyclocheilus_anshuiensis_xdh_1	D1182H	# | |---->Altered Disordered_interface (Pr = 0.09) |
Sinocyclocheilus_anshuiensis_xdh_1	D1182H	# | | |
Sinocyclocheilus_anshuiensis_xdh_1	D1182H	# | |---->Altered Ordered_interface (Pr = 0.31) |
Sinocyclocheilus_anshuiensis_xdh_1	D1182H	# | |---->Altered PPI_residue (Pr = 0.31 | P = 0.02) |
Sinocyclocheilus_anshuiensis_xdh_1	D1182H	# | |---->Altered PPI_hotspot (Pr = 0.26 | P = 0.01) |
Sinocyclocheilus_anshuiensis_xdh_1	D1182H	# | |
Sinocyclocheilus_anshuiensis_xdh_1	D1182H	# |---->Altered Metal_binding (Pr = 0.26)<------------------------------------------------------------|
Sinocyclocheilus_anshuiensis_xdh_1	D1182H	# | |---->Loss of Potassium_binding at L1186 (Pr = 0.11 | P = 0.04)
Sinocyclocheilus_anshuiensis_xdh_1	D1182H	# | |---->Loss of Sodium_binding at S1187 (Pr = 0.26 | P = 0.01)
Sinocyclocheilus_anshuiensis_xdh_1	D1182H	# |
Sinocyclocheilus_anshuiensis_xdh_1	D1182H	# |---->Altered PTM_site (Pr = 0.14)
Sinocyclocheilus_anshuiensis_xdh_1	D1182H	# |---->Loss of N-linked_glycosylation at N1185 (Pr = 0.01 | P = 0.04)
Sinocyclocheilus_anshuiensis_xdh_1	A1364G	0.797	Gain of Acetylation at K1368 (Pr = 0.21 | P = 0.04); Loss of Catalytic_site at E1359 (Pr = 0.11 | P = 0.03); Altered Cytoplasmic_loop (Pr = 0.11 | P = 0.04); Gain of Copper_binding at E1359 (Pr = 0.04 | P = 0.05)	Altered Motifs (ELME000079:Atipical motif for N-glycosylation site. Examples are Human CD69 - which is uniquely glycosylated at typical (Asn-X-Ser/Thr) and atypical (Asn-X-Cys) motifs - beta protein C)	Predicted conservation scores
Sinocyclocheilus_anshuiensis_xdh_1	A1364G	# Altered Effect (Pr = 0.23)
Sinocyclocheilus_anshuiensis_xdh_1	A1364G	# |---->Altered Motifs (ELME000079)
Sinocyclocheilus_anshuiensis_xdh_1	A1364G	# |---->Altered Structure_and_dynamics (Pr = 0.23)-------------------------------------------------------|
Sinocyclocheilus_anshuiensis_xdh_1	A1364G	# | |---->Altered Secondary_structure (Pr = 0.23) |
Sinocyclocheilus_anshuiensis_xdh_1	A1364G	# | | |
Sinocyclocheilus_anshuiensis_xdh_1	A1364G	# | |---->Altered Stability_and_conformational_flexibility (Pr = 0.23) |
Sinocyclocheilus_anshuiensis_xdh_1	A1364G	# | | |---->Altered Conformational_flexibility (Pr = 0.23) |
Sinocyclocheilus_anshuiensis_xdh_1	A1364G	# | | |
Sinocyclocheilus_anshuiensis_xdh_1	A1364G	# | |---->Altered Special_structural_signatures (Pr = 0.12) |
Sinocyclocheilus_anshuiensis_xdh_1	A1364G	# | |---->Altered Signal_peptide (Pr = 0.00) |
Sinocyclocheilus_anshuiensis_xdh_1	A1364G	# | | |
Sinocyclocheilus_anshuiensis_xdh_1	A1364G	# | |---->Altered Transmembrane_protein (Pr = 0.12) |
Sinocyclocheilus_anshuiensis_xdh_1	A1364G	# | |---->Altered Non-cytoplasmic_loop (Pr = 0.11 | P = 0.04) |
Sinocyclocheilus_anshuiensis_xdh_1	A1364G	# | |
Sinocyclocheilus_anshuiensis_xdh_1	A1364G	# |---->Altered Functional_residue (Pr = 0.21) |
Sinocyclocheilus_anshuiensis_xdh_1	A1364G	# |---->Loss of Catalytic_site at E1359 (Pr = 0.11 | P = 0.03) |
Sinocyclocheilus_anshuiensis_xdh_1	A1364G	# |---->Altered Macromolecular_binding (Pr = 0.19) |
Sinocyclocheilus_anshuiensis_xdh_1	A1364G	# | |---->Altered Protein_binding (Pr = 0.19) |
Sinocyclocheilus_anshuiensis_xdh_1	A1364G	# | |---->Altered Disordered_interface (Pr = 0.08) |
Sinocyclocheilus_anshuiensis_xdh_1	A1364G	# | | |
Sinocyclocheilus_anshuiensis_xdh_1	A1364G	# | |---->Altered Ordered_interface (Pr = 0.19) |
Sinocyclocheilus_anshuiensis_xdh_1	A1364G	# | |
Sinocyclocheilus_anshuiensis_xdh_1	A1364G	# |---->Altered Metal_binding (Pr = 0.18)<---------------------------------------------------------|
Sinocyclocheilus_anshuiensis_xdh_1	A1364G	# | |---->Gain of Copper_binding at E1359 (Pr = 0.04 | P = 0.05)
Sinocyclocheilus_anshuiensis_xdh_1	A1364G	# |
Sinocyclocheilus_anshuiensis_xdh_1	A1364G	# |---->Altered PTM_site (Pr = 0.21)
Sinocyclocheilus_anshuiensis_xdh_1	A1364G	# |---->Gain of Acetylation at K1368 (Pr = 0.21 | P = 0.04)
Sinocyclocheilus_anshuiensis_xdh_1	A1385E	0.653	Gain of Strand (Pr = 0.27 | P = 0.03)	Altered Motifs (ELME000064:CK2 phosphorylation site; ELME000159:Proline-Directed Kinase (e.g. MAPK) phosphorylation site in higher eukaryotes.; ELME000220:Phosphothreonine motif binding a subset of FHA domains that have a preference for an acidic amino acid at the pT+3 position.; ELME000335:Inverted version of LIG_SUMO_SBM_1 that mediates binding to SUMO proteins non-covalently.; PS00006:Casein kinase II phosphorylation site)	Predicted conservation scores
Sinocyclocheilus_anshuiensis_xdh_1	A1385E	# Altered Effect (Pr = 0.30)
Sinocyclocheilus_anshuiensis_xdh_1	A1385E	# |---->Altered Motifs (ELME000064|ELME000159|ELME000220|ELME000335|PS00006)
Sinocyclocheilus_anshuiensis_xdh_1	A1385E	# |---->Altered Structure_and_dynamics (Pr = 0.30)-------------------------------------------------------|
Sinocyclocheilus_anshuiensis_xdh_1	A1385E	# | |---->Altered Secondary_structure (Pr = 0.27) |
Sinocyclocheilus_anshuiensis_xdh_1	A1385E	# | | |---->Gain of Strand (Pr = 0.27 | P = 0.03) |
Sinocyclocheilus_anshuiensis_xdh_1	A1385E	# | | |
Sinocyclocheilus_anshuiensis_xdh_1	A1385E	# | |---->Altered Stability_and_conformational_flexibility (Pr = 0.30) |
Sinocyclocheilus_anshuiensis_xdh_1	A1385E	# | | |---->Altered Conformational_flexibility (Pr = 0.30) |
Sinocyclocheilus_anshuiensis_xdh_1	A1385E	# | | |
Sinocyclocheilus_anshuiensis_xdh_1	A1385E	# | |---->Altered Special_structural_signatures (Pr = 0.04) |
Sinocyclocheilus_anshuiensis_xdh_1	A1385E	# | |---->Altered Signal_peptide (Pr = 0.00) |
Sinocyclocheilus_anshuiensis_xdh_1	A1385E	# | | |
Sinocyclocheilus_anshuiensis_xdh_1	A1385E	# | |---->Altered Transmembrane_protein (Pr = 0.04) |
Sinocyclocheilus_anshuiensis_xdh_1	A1385E	# | |
Sinocyclocheilus_anshuiensis_xdh_1	A1385E	# |---->Altered Functional_residue (Pr = 0.22) |
Sinocyclocheilus_anshuiensis_xdh_1	A1385E	# |---->Altered Macromolecular_binding (Pr = 0.22) |
Sinocyclocheilus_anshuiensis_xdh_1	A1385E	# | |---->Altered Protein_binding (Pr = 0.22) |
Sinocyclocheilus_anshuiensis_xdh_1	A1385E	# | |---->Altered Disordered_interface (Pr = 0.14) |
Sinocyclocheilus_anshuiensis_xdh_1	A1385E	# | | |
Sinocyclocheilus_anshuiensis_xdh_1	A1385E	# | |---->Altered Ordered_interface (Pr = 0.22) |
Sinocyclocheilus_anshuiensis_xdh_1	A1385E	# | |
Sinocyclocheilus_anshuiensis_xdh_1	A1385E	# |---->Altered Metal_binding (Pr = 0.04)<---------------------------------------------------------|
Sinocyclocheilus_anshuiensis_xdh_1	A1385E	# |
Sinocyclocheilus_anshuiensis_xdh_1	A1385E	# |---->Altered PTM_site (Pr = 0.10)
Sinocyclocheilus_anshuiensis_xdh_2	T43I	0.434	Altered MoRF (Pr = 0.35 | P = 0.01); Altered PPI_residue (Pr = 0.27 | P = 0.05); Gain of Relative_solvent_accessibility (Pr = 0.26 | P = 0.03); Gain of Acetylation at K40 (Pr = 0.19 | P = 0.05); Altered Cytoplasmic_loop (Pr = 0.11 | P = 0.04); Loss of Copper_binding at N38 (Pr = 0.05 | P = 0.03); Loss of Amidation at N38 (Pr = 0.03 | P = 3.9e-04)	Altered Motifs (ELME000008:Main preference for PKA-type AGC kinase phosphorylation.; ELME000146:Subtilisin/kexin isozyme-1 (SKI1) cleavage site ([RK]-X-[hydrophobic]-[LTKF]-|-X); PS00004:cAMP- and cGMP-dependent protein kinase phosphorylation site; PS00005:Protein kinase C phosphorylation site)	Predicted conservation scores
Sinocyclocheilus_anshuiensis_xdh_2	T43I	# Altered Effect (Pr = 0.35)
Sinocyclocheilus_anshuiensis_xdh_2	T43I	# |---->Altered Motifs (ELME000008|ELME000146|PS00004|PS00005)
Sinocyclocheilus_anshuiensis_xdh_2	T43I	# |---->Altered Structure_and_dynamics (Pr = 0.29)-------------------------------------------------------|
Sinocyclocheilus_anshuiensis_xdh_2	T43I	# | |---->Gain of Relative_solvent_accessibility (Pr = 0.26 | P = 0.03) |
Sinocyclocheilus_anshuiensis_xdh_2	T43I	# | |---->Altered Secondary_structure (Pr = 0.24) |
Sinocyclocheilus_anshuiensis_xdh_2	T43I	# | | |
Sinocyclocheilus_anshuiensis_xdh_2	T43I	# | |---->Altered Stability_and_conformational_flexibility (Pr = 0.29) |
Sinocyclocheilus_anshuiensis_xdh_2	T43I	# | | |---->Altered Conformational_flexibility (Pr = 0.29) |
Sinocyclocheilus_anshuiensis_xdh_2	T43I	# | | |
Sinocyclocheilus_anshuiensis_xdh_2	T43I	# | |---->Altered Special_structural_signatures (Pr = 0.11) |
Sinocyclocheilus_anshuiensis_xdh_2	T43I	# | |---->Altered Signal_peptide (Pr = 0.00) |
Sinocyclocheilus_anshuiensis_xdh_2	T43I	# | | |
Sinocyclocheilus_anshuiensis_xdh_2	T43I	# | |---->Altered Transmembrane_protein (Pr = 0.11) |
Sinocyclocheilus_anshuiensis_xdh_2	T43I	# | |---->Altered Non-cytoplasmic_loop (Pr = 0.11 | P = 0.04) |
Sinocyclocheilus_anshuiensis_xdh_2	T43I	# | |
Sinocyclocheilus_anshuiensis_xdh_2	T43I	# |---->Altered Functional_residue (Pr = 0.35) |
Sinocyclocheilus_anshuiensis_xdh_2	T43I	# |---->Altered Macromolecular_binding (Pr = 0.35) |
Sinocyclocheilus_anshuiensis_xdh_2	T43I	# | |---->Altered Protein_binding (Pr = 0.35) |
Sinocyclocheilus_anshuiensis_xdh_2	T43I	# | |---->Altered Disordered_interface (Pr = 0.35) |
Sinocyclocheilus_anshuiensis_xdh_2	T43I	# | | |---->Altered MoRF (Pr = 0.35 | P = 0.01) |
Sinocyclocheilus_anshuiensis_xdh_2	T43I	# | | |
Sinocyclocheilus_anshuiensis_xdh_2	T43I	# | |---->Altered Ordered_interface (Pr = 0.27) |
Sinocyclocheilus_anshuiensis_xdh_2	T43I	# | |---->Altered PPI_residue (Pr = 0.27 | P = 0.05) |
Sinocyclocheilus_anshuiensis_xdh_2	T43I	# | |
Sinocyclocheilus_anshuiensis_xdh_2	T43I	# |---->Altered Metal_binding (Pr = 0.14)<---------------------------------------------------------|
Sinocyclocheilus_anshuiensis_xdh_2	T43I	# | |---->Loss of Copper_binding at N38 (Pr = 0.05 | P = 0.03)
Sinocyclocheilus_anshuiensis_xdh_2	T43I	# |
Sinocyclocheilus_anshuiensis_xdh_2	T43I	# |---->Altered PTM_site (Pr = 0.19)
Sinocyclocheilus_anshuiensis_xdh_2	T43I	# |---->Gain of Acetylation at K40 (Pr = 0.19 | P = 0.05)
Sinocyclocheilus_anshuiensis_xdh_2	T43I	# |---->Loss of Amidation at N38 (Pr = 0.03 | P = 3.9e-04)
Sinocyclocheilus_anshuiensis_xdh_2	A135T	0.278	Gain of Zinc_binding at C140 (Pr = 0.26 | P = 0.03); Loss of Catalytic_site at Q139 (Pr = 0.23 | P = 7.8e-03); Altered Cytoplasmic_loop (Pr = 0.15 | P = 0.02)	Altered Motifs (ELME000146:Subtilisin/kexin isozyme-1 (SKI1) cleavage site ([RK]-X-[hydrophobic]-[LTKF]-|-X); ELME000202:(ST)Q motif which is phosphorylated by PIKK family members.; ELME000239:The USP7 NTD domain binding motif variant based on the MDM2 and P53 interactions.)	Predicted conservation scores
Sinocyclocheilus_anshuiensis_xdh_2	A135T	# Altered Effect (Pr = 0.26)
Sinocyclocheilus_anshuiensis_xdh_2	A135T	# |---->Altered Motifs (ELME000146|ELME000202|ELME000239)
Sinocyclocheilus_anshuiensis_xdh_2	A135T	# |---->Altered Structure_and_dynamics (Pr = 0.26)-------------------------------------------------------|
Sinocyclocheilus_anshuiensis_xdh_2	A135T	# | |---->Altered Secondary_structure (Pr = 0.26) |
Sinocyclocheilus_anshuiensis_xdh_2	A135T	# | | |
Sinocyclocheilus_anshuiensis_xdh_2	A135T	# | |---->Altered Stability_and_conformational_flexibility (Pr = 0.18) |
Sinocyclocheilus_anshuiensis_xdh_2	A135T	# | | |---->Altered Conformational_flexibility (Pr = 0.18) |
Sinocyclocheilus_anshuiensis_xdh_2	A135T	# | | |
Sinocyclocheilus_anshuiensis_xdh_2	A135T	# | |---->Altered Special_structural_signatures (Pr = 0.15) |
Sinocyclocheilus_anshuiensis_xdh_2	A135T	# | |---->Altered Signal_peptide (Pr = 0.00) |
Sinocyclocheilus_anshuiensis_xdh_2	A135T	# | | |
Sinocyclocheilus_anshuiensis_xdh_2	A135T	# | |---->Altered Transmembrane_protein (Pr = 0.15) |
Sinocyclocheilus_anshuiensis_xdh_2	A135T	# | |---->Altered Non-cytoplasmic_loop (Pr = 0.15 | P = 0.02) |
Sinocyclocheilus_anshuiensis_xdh_2	A135T	# | |
Sinocyclocheilus_anshuiensis_xdh_2	A135T	# |---->Altered Functional_residue (Pr = 0.26) |
Sinocyclocheilus_anshuiensis_xdh_2	A135T	# |---->Loss of Catalytic_site at Q139 (Pr = 0.23 | P = 7.8e-03) |
Sinocyclocheilus_anshuiensis_xdh_2	A135T	# |---->Altered Macromolecular_binding (Pr = 0.16) |
Sinocyclocheilus_anshuiensis_xdh_2	A135T	# | |---->Altered Protein_binding (Pr = 0.16) |
Sinocyclocheilus_anshuiensis_xdh_2	A135T	# | |---->Altered Disordered_interface (Pr = 0.08) |
Sinocyclocheilus_anshuiensis_xdh_2	A135T	# | | |
Sinocyclocheilus_anshuiensis_xdh_2	A135T	# | |---->Altered Ordered_interface (Pr = 0.16) |
Sinocyclocheilus_anshuiensis_xdh_2	A135T	# | |
Sinocyclocheilus_anshuiensis_xdh_2	A135T	# |---->Altered Metal_binding (Pr = 0.26)<---------------------------------------------------------|
Sinocyclocheilus_anshuiensis_xdh_2	A135T	# | |---->Gain of Zinc_binding at C140 (Pr = 0.26 | P = 0.03)
Sinocyclocheilus_anshuiensis_xdh_2	A135T	# |
Sinocyclocheilus_anshuiensis_xdh_2	A135T	# |---->Altered PTM_site (Pr = 0.09)
Sinocyclocheilus_anshuiensis_xdh_2	N210Y	0.552	Gain of Phosphorylation at N210 (Pr = 0.36 | P = 8.5e-03); Loss of Disulfide_linkage at C207 (Pr = 0.22 | P = 0.01)	Altered Motifs (None)	Predicted conservation scores
Sinocyclocheilus_anshuiensis_xdh_2	N210Y	# Altered Effect (Pr = 0.36)
Sinocyclocheilus_anshuiensis_xdh_2	N210Y	# |---->Altered Motifs (None)
Sinocyclocheilus_anshuiensis_xdh_2	N210Y	# |---->Altered Structure_and_dynamics (Pr = 0.25)-------------------------------------------------------|
Sinocyclocheilus_anshuiensis_xdh_2	N210Y	# | |---->Altered Secondary_structure (Pr = 0.25) |
Sinocyclocheilus_anshuiensis_xdh_2	N210Y	# | | |
Sinocyclocheilus_anshuiensis_xdh_2	N210Y	# | |---->Altered Stability_and_conformational_flexibility (Pr = 0.22) |
Sinocyclocheilus_anshuiensis_xdh_2	N210Y	# | | |---->Loss of Disulfide_linkage at C207 (Pr = 0.22 | P = 0.01) |
Sinocyclocheilus_anshuiensis_xdh_2	N210Y	# | | |---->Altered Conformational_flexibility (Pr = 0.22) |
Sinocyclocheilus_anshuiensis_xdh_2	N210Y	# | | |
Sinocyclocheilus_anshuiensis_xdh_2	N210Y	# | |---->Altered Special_structural_signatures (Pr = 0.01) |
Sinocyclocheilus_anshuiensis_xdh_2	N210Y	# | |---->Altered Signal_peptide (Pr = 0.00) |
Sinocyclocheilus_anshuiensis_xdh_2	N210Y	# | | |
Sinocyclocheilus_anshuiensis_xdh_2	N210Y	# | |---->Altered Transmembrane_protein (Pr = 0.01) |
Sinocyclocheilus_anshuiensis_xdh_2	N210Y	# | |
Sinocyclocheilus_anshuiensis_xdh_2	N210Y	# |---->Altered Functional_residue (Pr = 0.36) |
Sinocyclocheilus_anshuiensis_xdh_2	N210Y	# |---->Altered Macromolecular_binding (Pr = 0.09) |
Sinocyclocheilus_anshuiensis_xdh_2	N210Y	# | |---->Altered Protein_binding (Pr = 0.09) |
Sinocyclocheilus_anshuiensis_xdh_2	N210Y	# | |---->Altered Disordered_interface (Pr = 0.07) |
Sinocyclocheilus_anshuiensis_xdh_2	N210Y	# | | |
Sinocyclocheilus_anshuiensis_xdh_2	N210Y	# | |---->Altered Ordered_interface (Pr = 0.09) |
Sinocyclocheilus_anshuiensis_xdh_2	N210Y	# | |
Sinocyclocheilus_anshuiensis_xdh_2	N210Y	# |---->Altered Metal_binding (Pr = 0.11)<---------------------------------------------------------|
Sinocyclocheilus_anshuiensis_xdh_2	N210Y	# |
Sinocyclocheilus_anshuiensis_xdh_2	N210Y	# |---->Altered PTM_site (Pr = 0.36)
Sinocyclocheilus_anshuiensis_xdh_2	N210Y	# |---->Gain of Phosphorylation at N210 (Pr = 0.36 | P = 8.5e-03)
Sinocyclocheilus_anshuiensis_xdh_2	S268N	0.244	Loss of Intrinsic_disorder (Pr = 0.38 | P = 0.03)	Altered Motifs (ELME000336:NEK2 phosphorylation motif with preferred Phe - Leu or Met in the -3 position to compensate for less favorable residues in the +1 and +2 position.)	Predicted conservation scores
Sinocyclocheilus_anshuiensis_xdh_2	S268N	# Altered Effect (Pr = 0.38)
Sinocyclocheilus_anshuiensis_xdh_2	S268N	# |---->Altered Motifs (ELME000336)
Sinocyclocheilus_anshuiensis_xdh_2	S268N	# |---->Altered Structure_and_dynamics (Pr = 0.38)-------------------------------------------------------|
Sinocyclocheilus_anshuiensis_xdh_2	S268N	# | |---->Altered Secondary_structure (Pr = 0.25) |
Sinocyclocheilus_anshuiensis_xdh_2	S268N	# | | |
Sinocyclocheilus_anshuiensis_xdh_2	S268N	# | |---->Altered Stability_and_conformational_flexibility (Pr = 0.38) |
Sinocyclocheilus_anshuiensis_xdh_2	S268N	# | | |---->Altered Conformational_flexibility (Pr = 0.38) |
Sinocyclocheilus_anshuiensis_xdh_2	S268N	# | | |---->Loss of Intrinsic_disorder (Pr = 0.38 | P = 0.03) |
Sinocyclocheilus_anshuiensis_xdh_2	S268N	# | | |
Sinocyclocheilus_anshuiensis_xdh_2	S268N	# | |---->Altered Special_structural_signatures (Pr = 0.06) |
Sinocyclocheilus_anshuiensis_xdh_2	S268N	# | |---->Altered Signal_peptide (Pr = 0.00) |
Sinocyclocheilus_anshuiensis_xdh_2	S268N	# | | |
Sinocyclocheilus_anshuiensis_xdh_2	S268N	# | |---->Altered Transmembrane_protein (Pr = 0.06) |
Sinocyclocheilus_anshuiensis_xdh_2	S268N	# | |
Sinocyclocheilus_anshuiensis_xdh_2	S268N	# |---->Altered Functional_residue (Pr = 0.17) |
Sinocyclocheilus_anshuiensis_xdh_2	S268N	# |---->Altered Macromolecular_binding (Pr = 0.17) |
Sinocyclocheilus_anshuiensis_xdh_2	S268N	# | |---->Altered Protein_binding (Pr = 0.17) |
Sinocyclocheilus_anshuiensis_xdh_2	S268N	# | |---->Altered Disordered_interface (Pr = 0.17) |
Sinocyclocheilus_anshuiensis_xdh_2	S268N	# | | |
Sinocyclocheilus_anshuiensis_xdh_2	S268N	# | |---->Altered Ordered_interface (Pr = 0.13) |
Sinocyclocheilus_anshuiensis_xdh_2	S268N	# | |
Sinocyclocheilus_anshuiensis_xdh_2	S268N	# |---->Altered Metal_binding (Pr = 0.03)<---------------------------------------------------------|
Sinocyclocheilus_anshuiensis_xdh_2	S268N	# |
Sinocyclocheilus_anshuiensis_xdh_2	S268N	# |---->Altered PTM_site (Pr = 0.15)
Sinocyclocheilus_anshuiensis_xdh_2	R275S	0.272	Gain of Strand (Pr = 0.27 | P = 0.02); Altered Cytoplasmic_loop (Pr = 0.10 | P = 0.04)	Altered Motifs (ELME000064:CK2 phosphorylation site; ELME000106:Substrate recognition site that interacts with cyclin and thereby increases phosphorylation by cyclin/cdk complexes. Predicted proteins should have a CDK phosphorylation site. Also used by cyclin/cdk inhibitors.; ELME000137:Protein phosphatase 1 catalytic subunit (PP1c) interacting motif binds targeting proteins that dock to the substrate for dephosphorylation. The motif defined is [RK]{0 -1}[VI][^P][FW].; ELME000202:(ST)Q motif which is phosphorylated by PIKK family members.; ELME000233:MAPK interacting molecules (e.g. MAPKKs - substrates - phosphatases) carry docking motif that help to regulate specific interaction in the MAPK cascade. The classic motif approximates (R/K)xxxx#x# where # is a hydrophobic residue.; PS00005:Protein kinase C phosphorylation site; PS00006:Casein kinase II phosphorylation site)	Predicted conservation scores
Sinocyclocheilus_anshuiensis_xdh_2	R275S	# Altered Effect (Pr = 0.28)
Sinocyclocheilus_anshuiensis_xdh_2	R275S	# |---->Altered Motifs (ELME000064|ELME000106|ELME000137|ELME000202|ELME000233|PS00005|PS00006)
Sinocyclocheilus_anshuiensis_xdh_2	R275S	# |---->Altered Structure_and_dynamics (Pr = 0.28)-------------------------------------------------------|
Sinocyclocheilus_anshuiensis_xdh_2	R275S	# | |---->Altered Secondary_structure (Pr = 0.27) |
Sinocyclocheilus_anshuiensis_xdh_2	R275S	# | | |---->Gain of Strand (Pr = 0.27 | P = 0.02) |
Sinocyclocheilus_anshuiensis_xdh_2	R275S	# | | |
Sinocyclocheilus_anshuiensis_xdh_2	R275S	# | |---->Altered Stability_and_conformational_flexibility (Pr = 0.28) |
Sinocyclocheilus_anshuiensis_xdh_2	R275S	# | | |---->Altered Conformational_flexibility (Pr = 0.28) |
Sinocyclocheilus_anshuiensis_xdh_2	R275S	# | | |
Sinocyclocheilus_anshuiensis_xdh_2	R275S	# | |---->Altered Special_structural_signatures (Pr = 0.10) |
Sinocyclocheilus_anshuiensis_xdh_2	R275S	# | |---->Altered Signal_peptide (Pr = 0.00) |
Sinocyclocheilus_anshuiensis_xdh_2	R275S	# | | |
Sinocyclocheilus_anshuiensis_xdh_2	R275S	# | |---->Altered Transmembrane_protein (Pr = 0.10) |
Sinocyclocheilus_anshuiensis_xdh_2	R275S	# | |---->Altered Non-cytoplasmic_loop (Pr = 0.10 | P = 0.04) |
Sinocyclocheilus_anshuiensis_xdh_2	R275S	# | |
Sinocyclocheilus_anshuiensis_xdh_2	R275S	# |---->Altered Functional_residue (Pr = 0.16) |
Sinocyclocheilus_anshuiensis_xdh_2	R275S	# |---->Altered Macromolecular_binding (Pr = 0.14) |
Sinocyclocheilus_anshuiensis_xdh_2	R275S	# | |---->Altered Protein_binding (Pr = 0.14) |
Sinocyclocheilus_anshuiensis_xdh_2	R275S	# | |---->Altered Disordered_interface (Pr = 0.07) |
Sinocyclocheilus_anshuiensis_xdh_2	R275S	# | | |
Sinocyclocheilus_anshuiensis_xdh_2	R275S	# | |---->Altered Ordered_interface (Pr = 0.14) |
Sinocyclocheilus_anshuiensis_xdh_2	R275S	# | |
Sinocyclocheilus_anshuiensis_xdh_2	R275S	# |---->Altered Metal_binding (Pr = 0.03)<---------------------------------------------------------|
Sinocyclocheilus_anshuiensis_xdh_2	R275S	# |
Sinocyclocheilus_anshuiensis_xdh_2	R275S	# |---->Altered PTM_site (Pr = 0.16)
Sinocyclocheilus_anshuiensis_xdh_2	M916L	0.231	Altered PPI_residue (Pr = 0.29 | P = 0.03); Gain of Relative_solvent_accessibility (Pr = 0.27 | P = 0.02); Gain of Manganese_binding at E919 (Pr = 0.23 | P = 0.01); Gain of Sodium_binding at G913 (Pr = 0.23 | P = 0.02); Altered Cytoplasmic_loop (Pr = 0.10 | P = 0.05); Loss of Copper_binding at N912 (Pr = 0.06 | P = 0.03)	Altered Motifs (ELME000106:Substrate recognition site that interacts with cyclin and thereby increases phosphorylation by cyclin/cdk complexes. Predicted proteins should have a CDK phosphorylation site. Also used by cyclin/cdk inhibitors.; ELME000333:Motif that mediates binding to SUMO proteins non-covalently.)	Predicted conservation scores
Sinocyclocheilus_anshuiensis_xdh_2	M916L	# Altered Effect (Pr = 0.29)
Sinocyclocheilus_anshuiensis_xdh_2	M916L	# |---->Altered Motifs (ELME000106|ELME000333)
Sinocyclocheilus_anshuiensis_xdh_2	M916L	# |---->Altered Structure_and_dynamics (Pr = 0.27)-------------------------------------------------------|
Sinocyclocheilus_anshuiensis_xdh_2	M916L	# | |---->Gain of Relative_solvent_accessibility (Pr = 0.27 | P = 0.02) |
Sinocyclocheilus_anshuiensis_xdh_2	M916L	# | |---->Altered Secondary_structure (Pr = 0.25) |
Sinocyclocheilus_anshuiensis_xdh_2	M916L	# | | |
Sinocyclocheilus_anshuiensis_xdh_2	M916L	# | |---->Altered Stability_and_conformational_flexibility (Pr = 0.15) |
Sinocyclocheilus_anshuiensis_xdh_2	M916L	# | | |---->Altered Conformational_flexibility (Pr = 0.15) |
Sinocyclocheilus_anshuiensis_xdh_2	M916L	# | | |
Sinocyclocheilus_anshuiensis_xdh_2	M916L	# | |---->Altered Special_structural_signatures (Pr = 0.12) |
Sinocyclocheilus_anshuiensis_xdh_2	M916L	# | |---->Altered Signal_peptide (Pr = 0.00) |
Sinocyclocheilus_anshuiensis_xdh_2	M916L	# | | |
Sinocyclocheilus_anshuiensis_xdh_2	M916L	# | |---->Altered Transmembrane_protein (Pr = 0.12) |
Sinocyclocheilus_anshuiensis_xdh_2	M916L	# | |---->Altered Non-cytoplasmic_loop (Pr = 0.10 | P = 0.05) |
Sinocyclocheilus_anshuiensis_xdh_2	M916L	# | |
Sinocyclocheilus_anshuiensis_xdh_2	M916L	# |---->Altered Functional_residue (Pr = 0.29) |
Sinocyclocheilus_anshuiensis_xdh_2	M916L	# |---->Altered Macromolecular_binding (Pr = 0.29) |
Sinocyclocheilus_anshuiensis_xdh_2	M916L	# | |---->Altered Protein_binding (Pr = 0.29) |
Sinocyclocheilus_anshuiensis_xdh_2	M916L	# | |---->Altered Disordered_interface (Pr = 0.03) |
Sinocyclocheilus_anshuiensis_xdh_2	M916L	# | | |
Sinocyclocheilus_anshuiensis_xdh_2	M916L	# | |---->Altered Ordered_interface (Pr = 0.29) |
Sinocyclocheilus_anshuiensis_xdh_2	M916L	# | |---->Altered PPI_residue (Pr = 0.29 | P = 0.03) |
Sinocyclocheilus_anshuiensis_xdh_2	M916L	# | |
Sinocyclocheilus_anshuiensis_xdh_2	M916L	# |---->Altered Metal_binding (Pr = 0.23)<---------------------------------------------------------|
Sinocyclocheilus_anshuiensis_xdh_2	M916L	# | |---->Loss of Copper_binding at N912 (Pr = 0.06 | P = 0.03)
Sinocyclocheilus_anshuiensis_xdh_2	M916L	# | |---->Gain of Manganese_binding at E919 (Pr = 0.23 | P = 0.01)
Sinocyclocheilus_anshuiensis_xdh_2	M916L	# | |---->Gain of Sodium_binding at G913 (Pr = 0.23 | P = 0.02)
Sinocyclocheilus_anshuiensis_xdh_2	M916L	# |
Sinocyclocheilus_anshuiensis_xdh_2	M916L	# |---->Altered PTM_site (Pr = 0.10)
Sinocyclocheilus_anshuiensis_xdh_2	V1043A	0.634	Gain of Intrinsic_disorder (Pr = 0.31 | P = 0.04); Loss of Acetylation at K1038 (Pr = 0.26 | P = 8.7e-03); Altered PPI_hotspot (Pr = 0.24 | P = 0.04); Altered DNA_binding (Pr = 0.23 | P = 0.01); Altered Stability (Pr = 0.11 | P = 0.04)	Altered Motifs (None)	Predicted conservation scores
Sinocyclocheilus_anshuiensis_xdh_2	V1043A	# Altered Effect (Pr = 0.31)
Sinocyclocheilus_anshuiensis_xdh_2	V1043A	# |---->Altered Motifs (None)
Sinocyclocheilus_anshuiensis_xdh_2	V1043A	# |---->Altered Structure_and_dynamics (Pr = 0.31)-------------------------------------------------------|
Sinocyclocheilus_anshuiensis_xdh_2	V1043A	# | |---->Altered Secondary_structure (Pr = 0.16) |
Sinocyclocheilus_anshuiensis_xdh_2	V1043A	# | | |
Sinocyclocheilus_anshuiensis_xdh_2	V1043A	# | |---->Altered Stability_and_conformational_flexibility (Pr = 0.31) |
Sinocyclocheilus_anshuiensis_xdh_2	V1043A	# | | |---->Altered Stability (Pr = 0.11 | P = 0.04) |
Sinocyclocheilus_anshuiensis_xdh_2	V1043A	# | | |---->Altered Conformational_flexibility (Pr = 0.31) |
Sinocyclocheilus_anshuiensis_xdh_2	V1043A	# | | |---->Gain of Intrinsic_disorder (Pr = 0.31 | P = 0.04) |
Sinocyclocheilus_anshuiensis_xdh_2	V1043A	# | | |
Sinocyclocheilus_anshuiensis_xdh_2	V1043A	# | |---->Altered Special_structural_signatures (Pr = 0.13) |
Sinocyclocheilus_anshuiensis_xdh_2	V1043A	# | |---->Altered Signal_peptide (Pr = 0.00) |
Sinocyclocheilus_anshuiensis_xdh_2	V1043A	# | | |
Sinocyclocheilus_anshuiensis_xdh_2	V1043A	# | |---->Altered Transmembrane_protein (Pr = 0.13) |
Sinocyclocheilus_anshuiensis_xdh_2	V1043A	# | |
Sinocyclocheilus_anshuiensis_xdh_2	V1043A	# |---->Altered Functional_residue (Pr = 0.26) |
Sinocyclocheilus_anshuiensis_xdh_2	V1043A	# |---->Altered Macromolecular_binding (Pr = 0.24) |
Sinocyclocheilus_anshuiensis_xdh_2	V1043A	# | |---->Altered DNA_binding (Pr = 0.23 | P = 0.01) |
Sinocyclocheilus_anshuiensis_xdh_2	V1043A	# | |---->Altered Protein_binding (Pr = 0.24) |
Sinocyclocheilus_anshuiensis_xdh_2	V1043A	# | |---->Altered Disordered_interface (Pr = 0.24) |
Sinocyclocheilus_anshuiensis_xdh_2	V1043A	# | | |
Sinocyclocheilus_anshuiensis_xdh_2	V1043A	# | |---->Altered Ordered_interface (Pr = 0.24) |
Sinocyclocheilus_anshuiensis_xdh_2	V1043A	# | |---->Altered PPI_hotspot (Pr = 0.24 | P = 0.04) |
Sinocyclocheilus_anshuiensis_xdh_2	V1043A	# | |
Sinocyclocheilus_anshuiensis_xdh_2	V1043A	# |---->Altered Metal_binding (Pr = 0.09)<---------------------------------------------------------|
Sinocyclocheilus_anshuiensis_xdh_2	V1043A	# |
Sinocyclocheilus_anshuiensis_xdh_2	V1043A	# |---->Altered PTM_site (Pr = 0.26)
Sinocyclocheilus_anshuiensis_xdh_2	V1043A	# |---->Loss of Acetylation at K1038 (Pr = 0.26 | P = 8.7e-03)
Sinocyclocheilus_anshuiensis_xdh_2	S1236C	0.655	Loss of Relative_solvent_accessibility (Pr = 0.33 | P = 3.5e-03); Loss of Sodium_binding at D1240 (Pr = 0.33 | P = 2.0e-03); Altered PPI_residue (Pr = 0.29 | P = 0.04); Loss of Manganese_binding at D1240 (Pr = 0.28 | P = 5.6e-03); Gain of Allosteric_site at D1240 (Pr = 0.26 | P = 7.9e-03); Loss of Nickel_binding at K1231 (Pr = 0.23 | P = 0.02); Loss of Potassium_binding at D1240 (Pr = 0.21 | P = 5.8e-03); Altered Cytoplasmic_loop (Pr = 0.19 | P = 6.1e-03); Gain of Catalytic_site at D1240 (Pr = 0.16 | P = 0.02)	Altered Motifs (ELME000052:Phosphothreonine motif binding a subset of FHA domains that show a preference for a large aliphatic amino acid at the pT+3 position.; ELME000336:NEK2 phosphorylation motif with preferred Phe - Leu or Met in the -3 position to compensate for less favorable residues in the +1 and +2 position.)	Predicted conservation scores
Sinocyclocheilus_anshuiensis_xdh_2	S1236C	# Altered Effect (Pr = 0.33)
Sinocyclocheilus_anshuiensis_xdh_2	S1236C	# |---->Altered Motifs (ELME000052|ELME000336)
Sinocyclocheilus_anshuiensis_xdh_2	S1236C	# |---->Altered Structure_and_dynamics (Pr = 0.33)----------------------------------------------------------|
Sinocyclocheilus_anshuiensis_xdh_2	S1236C	# | |---->Loss of Relative_solvent_accessibility (Pr = 0.33 | P = 3.5e-03) |
Sinocyclocheilus_anshuiensis_xdh_2	S1236C	# | |---->Altered Secondary_structure (Pr = 0.25) |
Sinocyclocheilus_anshuiensis_xdh_2	S1236C	# | | |
Sinocyclocheilus_anshuiensis_xdh_2	S1236C	# | |---->Altered Stability_and_conformational_flexibility (Pr = 0.17) |
Sinocyclocheilus_anshuiensis_xdh_2	S1236C	# | | |---->Altered Conformational_flexibility (Pr = 0.17) |
Sinocyclocheilus_anshuiensis_xdh_2	S1236C	# | | |
Sinocyclocheilus_anshuiensis_xdh_2	S1236C	# | |---->Altered Special_structural_signatures (Pr = 0.19) |
Sinocyclocheilus_anshuiensis_xdh_2	S1236C	# | |---->Altered Signal_peptide (Pr = 0.00) |
Sinocyclocheilus_anshuiensis_xdh_2	S1236C	# | | |
Sinocyclocheilus_anshuiensis_xdh_2	S1236C	# | |---->Altered Transmembrane_protein (Pr = 0.19) |
Sinocyclocheilus_anshuiensis_xdh_2	S1236C	# | |---->Altered Non-cytoplasmic_loop (Pr = 0.19 | P = 6.1e-03) |
Sinocyclocheilus_anshuiensis_xdh_2	S1236C	# | |
Sinocyclocheilus_anshuiensis_xdh_2	S1236C	# |---->Altered Functional_residue (Pr = 0.33) |
Sinocyclocheilus_anshuiensis_xdh_2	S1236C	# |---->Gain of Catalytic_site at D1240 (Pr = 0.16 | P = 0.02) |
Sinocyclocheilus_anshuiensis_xdh_2	S1236C	# |---->Gain of Allosteric_site at D1240 (Pr = 0.26 | P = 7.9e-03)<-----------------------------------|
Sinocyclocheilus_anshuiensis_xdh_2	S1236C	# |---->Altered Macromolecular_binding (Pr = 0.29) |
Sinocyclocheilus_anshuiensis_xdh_2	S1236C	# | |---->Altered Protein_binding (Pr = 0.29) |
Sinocyclocheilus_anshuiensis_xdh_2	S1236C	# | |---->Altered Disordered_interface (Pr = 0.04) |
Sinocyclocheilus_anshuiensis_xdh_2	S1236C	# | | |
Sinocyclocheilus_anshuiensis_xdh_2	S1236C	# | |---->Altered Ordered_interface (Pr = 0.29) |
Sinocyclocheilus_anshuiensis_xdh_2	S1236C	# | |---->Altered PPI_residue (Pr = 0.29 | P = 0.04) |
Sinocyclocheilus_anshuiensis_xdh_2	S1236C	# | |
Sinocyclocheilus_anshuiensis_xdh_2	S1236C	# |---->Altered Metal_binding (Pr = 0.33)<------------------------------------------------------------|
Sinocyclocheilus_anshuiensis_xdh_2	S1236C	# | |---->Loss of Manganese_binding at D1240 (Pr = 0.28 | P = 5.6e-03)
Sinocyclocheilus_anshuiensis_xdh_2	S1236C	# | |---->Loss of Nickel_binding at K1231 (Pr = 0.23 | P = 0.02)
Sinocyclocheilus_anshuiensis_xdh_2	S1236C	# | |---->Loss of Potassium_binding at D1240 (Pr = 0.21 | P = 5.8e-03)
Sinocyclocheilus_anshuiensis_xdh_2	S1236C	# | |---->Loss of Sodium_binding at D1240 (Pr = 0.33 | P = 2.0e-03)
Sinocyclocheilus_anshuiensis_xdh_2	S1236C	# |
Sinocyclocheilus_anshuiensis_xdh_2	S1236C	# |---->Altered PTM_site (Pr = 0.08)
Sinocyclocheilus_anshuiensis_zeb2b_1	L157F	0.069	Loss of Intrinsic_disorder (Pr = 0.36 | P = 0.04); Loss of Helix (Pr = 0.27 | P = 0.05); Gain of Proteolytic_cleavage at D161 (Pr = 0.11 | P = 0.04)	Altered Motifs (ELME000149:Sorting and internalisation signal found in the cytoplasmic juxta-membrane region of type I transmembrane proteins. Targets them from the Trans Golgi Network to the lysosomal-endosomal-melanosomal compartments. Interacts with adaptor protein (AP) complexes; PS00008:N-myristoylation site)	Predicted conservation scores
Sinocyclocheilus_anshuiensis_zeb2b_1	L157F	# Altered Effect (Pr = 0.36)
Sinocyclocheilus_anshuiensis_zeb2b_1	L157F	# |---->Altered Motifs (ELME000149|PS00008)
Sinocyclocheilus_anshuiensis_zeb2b_1	L157F	# |---->Altered Structure_and_dynamics (Pr = 0.36)-------------------------------------------------------|
Sinocyclocheilus_anshuiensis_zeb2b_1	L157F	# | |---->Altered Secondary_structure (Pr = 0.27) |
Sinocyclocheilus_anshuiensis_zeb2b_1	L157F	# | | |---->Loss of Helix (Pr = 0.27 | P = 0.05) |
Sinocyclocheilus_anshuiensis_zeb2b_1	L157F	# | | |
Sinocyclocheilus_anshuiensis_zeb2b_1	L157F	# | |---->Altered Stability_and_conformational_flexibility (Pr = 0.36) |
Sinocyclocheilus_anshuiensis_zeb2b_1	L157F	# | | |---->Altered Conformational_flexibility (Pr = 0.36) |
Sinocyclocheilus_anshuiensis_zeb2b_1	L157F	# | | |---->Loss of Intrinsic_disorder (Pr = 0.36 | P = 0.04) |
Sinocyclocheilus_anshuiensis_zeb2b_1	L157F	# | | |
Sinocyclocheilus_anshuiensis_zeb2b_1	L157F	# | |---->Altered Special_structural_signatures (Pr = 0.02) |
Sinocyclocheilus_anshuiensis_zeb2b_1	L157F	# | |---->Altered Signal_peptide (Pr = 0.00) |
Sinocyclocheilus_anshuiensis_zeb2b_1	L157F	# | | |
Sinocyclocheilus_anshuiensis_zeb2b_1	L157F	# | |---->Altered Transmembrane_protein (Pr = 0.02) |
Sinocyclocheilus_anshuiensis_zeb2b_1	L157F	# | |
Sinocyclocheilus_anshuiensis_zeb2b_1	L157F	# |---->Altered Functional_residue (Pr = 0.11) |
Sinocyclocheilus_anshuiensis_zeb2b_1	L157F	# |---->Altered Macromolecular_binding (Pr = 0.09) |
Sinocyclocheilus_anshuiensis_zeb2b_1	L157F	# | |---->Altered Protein_binding (Pr = 0.09) |
Sinocyclocheilus_anshuiensis_zeb2b_1	L157F	# | |---->Altered Disordered_interface (Pr = 0.09) |
Sinocyclocheilus_anshuiensis_zeb2b_1	L157F	# | | |
Sinocyclocheilus_anshuiensis_zeb2b_1	L157F	# | |---->Altered Ordered_interface (Pr = 0.02) |
Sinocyclocheilus_anshuiensis_zeb2b_1	L157F	# | |
Sinocyclocheilus_anshuiensis_zeb2b_1	L157F	# |---->Altered Metal_binding (Pr = 0.01)<---------------------------------------------------------|
Sinocyclocheilus_anshuiensis_zeb2b_1	L157F	# |
Sinocyclocheilus_anshuiensis_zeb2b_1	L157F	# |---->Altered PTM_site (Pr = 0.11)
Sinocyclocheilus_anshuiensis_zeb2b_1	L157F	# |---->Gain of Proteolytic_cleavage at D161 (Pr = 0.11 | P = 0.04)
Sinocyclocheilus_anshuiensis_zeb2b_1	H212N	0.216		Altered Motifs (None)	Predicted conservation scores
Sinocyclocheilus_anshuiensis_zeb2b_1	H212N	# Altered Effect (Pr = 0.25)
Sinocyclocheilus_anshuiensis_zeb2b_1	H212N	# |---->Altered Motifs (None)
Sinocyclocheilus_anshuiensis_zeb2b_1	H212N	# |---->Altered Structure_and_dynamics (Pr = 0.25)-------------------------------------------------------|
Sinocyclocheilus_anshuiensis_zeb2b_1	H212N	# | |---->Altered Secondary_structure (Pr = 0.25) |
Sinocyclocheilus_anshuiensis_zeb2b_1	H212N	# | | |
Sinocyclocheilus_anshuiensis_zeb2b_1	H212N	# | |---->Altered Stability_and_conformational_flexibility (Pr = 0.25) |
Sinocyclocheilus_anshuiensis_zeb2b_1	H212N	# | | |---->Altered Conformational_flexibility (Pr = 0.25) |
Sinocyclocheilus_anshuiensis_zeb2b_1	H212N	# | | |
Sinocyclocheilus_anshuiensis_zeb2b_1	H212N	# | |---->Altered Special_structural_signatures (Pr = 0.02) |
Sinocyclocheilus_anshuiensis_zeb2b_1	H212N	# | |---->Altered Signal_peptide (Pr = 0.00) |
Sinocyclocheilus_anshuiensis_zeb2b_1	H212N	# | | |
Sinocyclocheilus_anshuiensis_zeb2b_1	H212N	# | |---->Altered Transmembrane_protein (Pr = 0.02) |
Sinocyclocheilus_anshuiensis_zeb2b_1	H212N	# | |
Sinocyclocheilus_anshuiensis_zeb2b_1	H212N	# |---->Altered Functional_residue (Pr = 0.07) |
Sinocyclocheilus_anshuiensis_zeb2b_1	H212N	# |---->Altered Macromolecular_binding (Pr = 0.07) |
Sinocyclocheilus_anshuiensis_zeb2b_1	H212N	# | |---->Altered Protein_binding (Pr = 0.07) |
Sinocyclocheilus_anshuiensis_zeb2b_1	H212N	# | |---->Altered Disordered_interface (Pr = 0.05) |
Sinocyclocheilus_anshuiensis_zeb2b_1	H212N	# | | |
Sinocyclocheilus_anshuiensis_zeb2b_1	H212N	# | |---->Altered Ordered_interface (Pr = 0.07) |
Sinocyclocheilus_anshuiensis_zeb2b_1	H212N	# | |
Sinocyclocheilus_anshuiensis_zeb2b_1	H212N	# |---->Altered Metal_binding (Pr = 0.03)<---------------------------------------------------------|
Sinocyclocheilus_anshuiensis_zeb2b_1	H212N	# |
Sinocyclocheilus_anshuiensis_zeb2b_1	H212N	# |---->Altered PTM_site (Pr = 0.07)
Sinocyclocheilus_anshuiensis_zeb2b_1	D230E	0.212	Loss of Sulfation at Y231 (Pr = 0.05 | P = 9.3e-03)	Altered Motifs (ELME000002:Motif recognised for modification by SUMO-1)	Predicted conservation scores
Sinocyclocheilus_anshuiensis_zeb2b_1	D230E	# Altered Effect (Pr = 0.25)
Sinocyclocheilus_anshuiensis_zeb2b_1	D230E	# |---->Altered Motifs (ELME000002)
Sinocyclocheilus_anshuiensis_zeb2b_1	D230E	# |---->Altered Structure_and_dynamics (Pr = 0.25)-------------------------------------------------------|
Sinocyclocheilus_anshuiensis_zeb2b_1	D230E	# | |---->Altered Secondary_structure (Pr = 0.25) |
Sinocyclocheilus_anshuiensis_zeb2b_1	D230E	# | | |
Sinocyclocheilus_anshuiensis_zeb2b_1	D230E	# | |---->Altered Stability_and_conformational_flexibility (Pr = 0.25) |
Sinocyclocheilus_anshuiensis_zeb2b_1	D230E	# | | |---->Altered Conformational_flexibility (Pr = 0.25) |
Sinocyclocheilus_anshuiensis_zeb2b_1	D230E	# | | |
Sinocyclocheilus_anshuiensis_zeb2b_1	D230E	# | |---->Altered Special_structural_signatures (Pr = 0.01) |
Sinocyclocheilus_anshuiensis_zeb2b_1	D230E	# | |---->Altered Signal_peptide (Pr = 0.00) |
Sinocyclocheilus_anshuiensis_zeb2b_1	D230E	# | | |
Sinocyclocheilus_anshuiensis_zeb2b_1	D230E	# | |---->Altered Transmembrane_protein (Pr = 0.01) |
Sinocyclocheilus_anshuiensis_zeb2b_1	D230E	# | |
Sinocyclocheilus_anshuiensis_zeb2b_1	D230E	# |---->Altered Functional_residue (Pr = 0.19) |
Sinocyclocheilus_anshuiensis_zeb2b_1	D230E	# |---->Altered Macromolecular_binding (Pr = 0.09) |
Sinocyclocheilus_anshuiensis_zeb2b_1	D230E	# | |---->Altered Protein_binding (Pr = 0.09) |
Sinocyclocheilus_anshuiensis_zeb2b_1	D230E	# | |---->Altered Disordered_interface (Pr = 0.04) |
Sinocyclocheilus_anshuiensis_zeb2b_1	D230E	# | | |
Sinocyclocheilus_anshuiensis_zeb2b_1	D230E	# | |---->Altered Ordered_interface (Pr = 0.09) |
Sinocyclocheilus_anshuiensis_zeb2b_1	D230E	# | |
Sinocyclocheilus_anshuiensis_zeb2b_1	D230E	# |---->Altered Metal_binding (Pr = 0.01)<---------------------------------------------------------|
Sinocyclocheilus_anshuiensis_zeb2b_1	D230E	# |
Sinocyclocheilus_anshuiensis_zeb2b_1	D230E	# |---->Altered PTM_site (Pr = 0.19)
Sinocyclocheilus_anshuiensis_zeb2b_1	D230E	# |---->Loss of Sulfation at Y231 (Pr = 0.05 | P = 9.3e-03)
Sinocyclocheilus_anshuiensis_zeb2b_1	Q509E	0.116	Gain of Loop (Pr = 0.30 | P = 6.6e-03)	Altered Motifs (ELME000202:(ST)Q motif which is phosphorylated by PIKK family members.; PS00008:N-myristoylation site)	Predicted conservation scores
Sinocyclocheilus_anshuiensis_zeb2b_1	Q509E	# Altered Effect (Pr = 0.30)
Sinocyclocheilus_anshuiensis_zeb2b_1	Q509E	# |---->Altered Motifs (ELME000202|PS00008)
Sinocyclocheilus_anshuiensis_zeb2b_1	Q509E	# |---->Altered Structure_and_dynamics (Pr = 0.30)-------------------------------------------------------|
Sinocyclocheilus_anshuiensis_zeb2b_1	Q509E	# | |---->Altered Secondary_structure (Pr = 0.30) |
Sinocyclocheilus_anshuiensis_zeb2b_1	Q509E	# | | |---->Gain of Loop (Pr = 0.30 | P = 6.6e-03) |
Sinocyclocheilus_anshuiensis_zeb2b_1	Q509E	# | | |
Sinocyclocheilus_anshuiensis_zeb2b_1	Q509E	# | |---->Altered Stability_and_conformational_flexibility (Pr = 0.22) |
Sinocyclocheilus_anshuiensis_zeb2b_1	Q509E	# | | |---->Altered Conformational_flexibility (Pr = 0.22) |
Sinocyclocheilus_anshuiensis_zeb2b_1	Q509E	# | | |
Sinocyclocheilus_anshuiensis_zeb2b_1	Q509E	# | |---->Altered Special_structural_signatures (Pr = 0.01) |
Sinocyclocheilus_anshuiensis_zeb2b_1	Q509E	# | |---->Altered Signal_peptide (Pr = 0.00) |
Sinocyclocheilus_anshuiensis_zeb2b_1	Q509E	# | | |
Sinocyclocheilus_anshuiensis_zeb2b_1	Q509E	# | |---->Altered Transmembrane_protein (Pr = 0.01) |
Sinocyclocheilus_anshuiensis_zeb2b_1	Q509E	# | |
Sinocyclocheilus_anshuiensis_zeb2b_1	Q509E	# |---->Altered Functional_residue (Pr = 0.08) |
Sinocyclocheilus_anshuiensis_zeb2b_1	Q509E	# |---->Altered Macromolecular_binding (Pr = 0.02) |
Sinocyclocheilus_anshuiensis_zeb2b_1	Q509E	# | |---->Altered Protein_binding (Pr = 0.02) |
Sinocyclocheilus_anshuiensis_zeb2b_1	Q509E	# | |---->Altered Disordered_interface (Pr = 0.02) |
Sinocyclocheilus_anshuiensis_zeb2b_1	Q509E	# | | |
Sinocyclocheilus_anshuiensis_zeb2b_1	Q509E	# | |---->Altered Ordered_interface (Pr = 0.02) |
Sinocyclocheilus_anshuiensis_zeb2b_1	Q509E	# | |
Sinocyclocheilus_anshuiensis_zeb2b_1	Q509E	# |---->Altered Metal_binding (Pr = 0.02)<---------------------------------------------------------|
Sinocyclocheilus_anshuiensis_zeb2b_1	Q509E	# |
Sinocyclocheilus_anshuiensis_zeb2b_1	Q509E	# |---->Altered PTM_site (Pr = 0.08)
Sinocyclocheilus_anshuiensis_zeb2b_1	T642I	0.125	Altered Coiled_coil (Pr = 0.36 | P = 8.2e-03); Loss of Intrinsic_disorder (Pr = 0.35 | P = 0.05)	Altered Motifs (ELME000146:Subtilisin/kexin isozyme-1 (SKI1) cleavage site ([RK]-X-[hydrophobic]-[LTKF]-|-X); ELME000149:Sorting and internalisation signal found in the cytoplasmic juxta-membrane region of type I transmembrane proteins. Targets them from the Trans Golgi Network to the lysosomal-endosomal-melanosomal compartments. Interacts with adaptor protein (AP) complexes; ELME000239:The USP7 NTD domain binding motif variant based on the MDM2 and P53 interactions.; ELME000336:NEK2 phosphorylation motif with preferred Phe - Leu or Met in the -3 position to compensate for less favorable residues in the +1 and +2 position.)	Predicted conservation scores
Sinocyclocheilus_anshuiensis_zeb2b_1	T642I	# Altered Effect (Pr = 0.36)
Sinocyclocheilus_anshuiensis_zeb2b_1	T642I	# |---->Altered Motifs (ELME000146|ELME000149|ELME000239|ELME000336)
Sinocyclocheilus_anshuiensis_zeb2b_1	T642I	# |---->Altered Structure_and_dynamics (Pr = 0.36)-------------------------------------------------------|
Sinocyclocheilus_anshuiensis_zeb2b_1	T642I	# | |---->Altered Secondary_structure (Pr = 0.25) |
Sinocyclocheilus_anshuiensis_zeb2b_1	T642I	# | | |
Sinocyclocheilus_anshuiensis_zeb2b_1	T642I	# | |---->Altered Stability_and_conformational_flexibility (Pr = 0.35) |
Sinocyclocheilus_anshuiensis_zeb2b_1	T642I	# | | |---->Altered Conformational_flexibility (Pr = 0.35) |
Sinocyclocheilus_anshuiensis_zeb2b_1	T642I	# | | |---->Loss of Intrinsic_disorder (Pr = 0.35 | P = 0.05) |
Sinocyclocheilus_anshuiensis_zeb2b_1	T642I	# | | |
Sinocyclocheilus_anshuiensis_zeb2b_1	T642I	# | |---->Altered Special_structural_signatures (Pr = 0.36) |
Sinocyclocheilus_anshuiensis_zeb2b_1	T642I	# | |---->Altered Coiled_coil (Pr = 0.36 | P = 8.2e-03) |
Sinocyclocheilus_anshuiensis_zeb2b_1	T642I	# | |---->Altered Signal_peptide (Pr = 0.00) |
Sinocyclocheilus_anshuiensis_zeb2b_1	T642I	# | | |
Sinocyclocheilus_anshuiensis_zeb2b_1	T642I	# | |---->Altered Transmembrane_protein (Pr = 0.03) |
Sinocyclocheilus_anshuiensis_zeb2b_1	T642I	# | |
Sinocyclocheilus_anshuiensis_zeb2b_1	T642I	# |---->Altered Functional_residue (Pr = 0.11) |
Sinocyclocheilus_anshuiensis_zeb2b_1	T642I	# |---->Altered Macromolecular_binding (Pr = 0.09) |
Sinocyclocheilus_anshuiensis_zeb2b_1	T642I	# | |---->Altered Protein_binding (Pr = 0.09) |
Sinocyclocheilus_anshuiensis_zeb2b_1	T642I	# | |---->Altered Disordered_interface (Pr = 0.09) |
Sinocyclocheilus_anshuiensis_zeb2b_1	T642I	# | | |
Sinocyclocheilus_anshuiensis_zeb2b_1	T642I	# | |---->Altered Ordered_interface (Pr = 0.07) |
Sinocyclocheilus_anshuiensis_zeb2b_1	T642I	# | |
Sinocyclocheilus_anshuiensis_zeb2b_1	T642I	# |---->Altered Metal_binding (Pr = 0.04)<---------------------------------------------------------|
Sinocyclocheilus_anshuiensis_zeb2b_1	T642I	# |
Sinocyclocheilus_anshuiensis_zeb2b_1	T642I	# |---->Altered PTM_site (Pr = 0.11)
Sinocyclocheilus_anshuiensis_zeb2b_1	V785I	0.034		Altered Motifs (ELME000155:This is the motif recognized by those SH3 domains with a non-canonical class I recognition specificity)	Predicted conservation scores
Sinocyclocheilus_anshuiensis_zeb2b_1	V785I	# Altered Effect (Pr = 0.26)
Sinocyclocheilus_anshuiensis_zeb2b_1	V785I	# |---->Altered Motifs (ELME000155)
Sinocyclocheilus_anshuiensis_zeb2b_1	V785I	# |---->Altered Structure_and_dynamics (Pr = 0.26)-------------------------------------------------------|
Sinocyclocheilus_anshuiensis_zeb2b_1	V785I	# | |---->Altered Secondary_structure (Pr = 0.26) |
Sinocyclocheilus_anshuiensis_zeb2b_1	V785I	# | | |
Sinocyclocheilus_anshuiensis_zeb2b_1	V785I	# | |---->Altered Stability_and_conformational_flexibility (Pr = 0.21) |
Sinocyclocheilus_anshuiensis_zeb2b_1	V785I	# | | |---->Altered Conformational_flexibility (Pr = 0.21) |
Sinocyclocheilus_anshuiensis_zeb2b_1	V785I	# | | |
Sinocyclocheilus_anshuiensis_zeb2b_1	V785I	# | |---->Altered Special_structural_signatures (Pr = 0.02) |
Sinocyclocheilus_anshuiensis_zeb2b_1	V785I	# | |---->Altered Signal_peptide (Pr = 0.00) |
Sinocyclocheilus_anshuiensis_zeb2b_1	V785I	# | | |
Sinocyclocheilus_anshuiensis_zeb2b_1	V785I	# | |---->Altered Transmembrane_protein (Pr = 0.02) |
Sinocyclocheilus_anshuiensis_zeb2b_1	V785I	# | |
Sinocyclocheilus_anshuiensis_zeb2b_1	V785I	# |---->Altered Functional_residue (Pr = 0.18) |
Sinocyclocheilus_anshuiensis_zeb2b_1	V785I	# |---->Altered Macromolecular_binding (Pr = 0.11) |
Sinocyclocheilus_anshuiensis_zeb2b_1	V785I	# | |---->Altered Protein_binding (Pr = 0.11) |
Sinocyclocheilus_anshuiensis_zeb2b_1	V785I	# | |---->Altered Disordered_interface (Pr = 0.11) |
Sinocyclocheilus_anshuiensis_zeb2b_1	V785I	# | | |
Sinocyclocheilus_anshuiensis_zeb2b_1	V785I	# | |---->Altered Ordered_interface (Pr = 0.04) |
Sinocyclocheilus_anshuiensis_zeb2b_1	V785I	# | |
Sinocyclocheilus_anshuiensis_zeb2b_1	V785I	# |---->Altered Metal_binding (Pr = 0.01)<---------------------------------------------------------|
Sinocyclocheilus_anshuiensis_zeb2b_1	V785I	# |
Sinocyclocheilus_anshuiensis_zeb2b_1	V785I	# |---->Altered PTM_site (Pr = 0.18)
Sinocyclocheilus_anshuiensis_zeb2b_1	V837F	0.300	Loss of GPI-anchor_amidation at N842 (Pr = 0.01 | P = 0.02)	Altered Motifs (ELME000146:Subtilisin/kexin isozyme-1 (SKI1) cleavage site ([RK]-X-[hydrophobic]-[LTKF]-|-X))	Predicted conservation scores
Sinocyclocheilus_anshuiensis_zeb2b_1	V837F	# Altered Effect (Pr = 0.25)
Sinocyclocheilus_anshuiensis_zeb2b_1	V837F	# |---->Altered Motifs (ELME000146)
Sinocyclocheilus_anshuiensis_zeb2b_1	V837F	# |---->Altered Structure_and_dynamics (Pr = 0.25)-------------------------------------------------------|
Sinocyclocheilus_anshuiensis_zeb2b_1	V837F	# | |---->Altered Secondary_structure (Pr = 0.25) |
Sinocyclocheilus_anshuiensis_zeb2b_1	V837F	# | | |
Sinocyclocheilus_anshuiensis_zeb2b_1	V837F	# | |---->Altered Stability_and_conformational_flexibility (Pr = 0.13) |
Sinocyclocheilus_anshuiensis_zeb2b_1	V837F	# | | |---->Altered Conformational_flexibility (Pr = 0.13) |
Sinocyclocheilus_anshuiensis_zeb2b_1	V837F	# | | |
Sinocyclocheilus_anshuiensis_zeb2b_1	V837F	# | |---->Altered Special_structural_signatures (Pr = 0.06) |
Sinocyclocheilus_anshuiensis_zeb2b_1	V837F	# | |---->Altered Signal_peptide (Pr = 0.00) |
Sinocyclocheilus_anshuiensis_zeb2b_1	V837F	# | | |
Sinocyclocheilus_anshuiensis_zeb2b_1	V837F	# | |---->Altered Transmembrane_protein (Pr = 0.06) |
Sinocyclocheilus_anshuiensis_zeb2b_1	V837F	# | |
Sinocyclocheilus_anshuiensis_zeb2b_1	V837F	# |---->Altered Functional_residue (Pr = 0.25) |
Sinocyclocheilus_anshuiensis_zeb2b_1	V837F	# |---->Altered Macromolecular_binding (Pr = 0.25) |
Sinocyclocheilus_anshuiensis_zeb2b_1	V837F	# | |---->Altered Protein_binding (Pr = 0.25) |
Sinocyclocheilus_anshuiensis_zeb2b_1	V837F	# | |---->Altered Disordered_interface (Pr = 0.25) |
Sinocyclocheilus_anshuiensis_zeb2b_1	V837F	# | | |
Sinocyclocheilus_anshuiensis_zeb2b_1	V837F	# | |---->Altered Ordered_interface (Pr = 0.13) |
Sinocyclocheilus_anshuiensis_zeb2b_1	V837F	# | |
Sinocyclocheilus_anshuiensis_zeb2b_1	V837F	# |---->Altered Metal_binding (Pr = 0.01)<---------------------------------------------------------|
Sinocyclocheilus_anshuiensis_zeb2b_1	V837F	# |
Sinocyclocheilus_anshuiensis_zeb2b_1	V837F	# |---->Altered PTM_site (Pr = 0.15)
Sinocyclocheilus_anshuiensis_zeb2b_1	V837F	# |---->Loss of GPI-anchor_amidation at N842 (Pr = 0.01 | P = 0.02)
Sinocyclocheilus_anshuiensis_zeb2b_1	P925L	0.113	Loss of Ubiquitylation at K930 (Pr = 0.17 | P = 0.02)	Altered Motifs (None)	Predicted conservation scores
Sinocyclocheilus_anshuiensis_zeb2b_1	P925L	# Altered Effect (Pr = 0.28)
Sinocyclocheilus_anshuiensis_zeb2b_1	P925L	# |---->Altered Motifs (None)
Sinocyclocheilus_anshuiensis_zeb2b_1	P925L	# |---->Altered Structure_and_dynamics (Pr = 0.28)-------------------------------------------------------|
Sinocyclocheilus_anshuiensis_zeb2b_1	P925L	# | |---->Altered Secondary_structure (Pr = 0.25) |
Sinocyclocheilus_anshuiensis_zeb2b_1	P925L	# | | |
Sinocyclocheilus_anshuiensis_zeb2b_1	P925L	# | |---->Altered Stability_and_conformational_flexibility (Pr = 0.28) |
Sinocyclocheilus_anshuiensis_zeb2b_1	P925L	# | | |---->Altered Conformational_flexibility (Pr = 0.28) |
Sinocyclocheilus_anshuiensis_zeb2b_1	P925L	# | | |
Sinocyclocheilus_anshuiensis_zeb2b_1	P925L	# | |---->Altered Special_structural_signatures (Pr = 0.04) |
Sinocyclocheilus_anshuiensis_zeb2b_1	P925L	# | |---->Altered Signal_peptide (Pr = 0.00) |
Sinocyclocheilus_anshuiensis_zeb2b_1	P925L	# | | |
Sinocyclocheilus_anshuiensis_zeb2b_1	P925L	# | |---->Altered Transmembrane_protein (Pr = 0.04) |
Sinocyclocheilus_anshuiensis_zeb2b_1	P925L	# | |
Sinocyclocheilus_anshuiensis_zeb2b_1	P925L	# |---->Altered Functional_residue (Pr = 0.17) |
Sinocyclocheilus_anshuiensis_zeb2b_1	P925L	# |---->Altered Macromolecular_binding (Pr = 0.16) |
Sinocyclocheilus_anshuiensis_zeb2b_1	P925L	# | |---->Altered Protein_binding (Pr = 0.16) |
Sinocyclocheilus_anshuiensis_zeb2b_1	P925L	# | |---->Altered Disordered_interface (Pr = 0.16) |
Sinocyclocheilus_anshuiensis_zeb2b_1	P925L	# | | |
Sinocyclocheilus_anshuiensis_zeb2b_1	P925L	# | |---->Altered Ordered_interface (Pr = 0.03) |
Sinocyclocheilus_anshuiensis_zeb2b_1	P925L	# | |
Sinocyclocheilus_anshuiensis_zeb2b_1	P925L	# |---->Altered Metal_binding (Pr = 0.00)<---------------------------------------------------------|
Sinocyclocheilus_anshuiensis_zeb2b_1	P925L	# |
Sinocyclocheilus_anshuiensis_zeb2b_1	P925L	# |---->Altered PTM_site (Pr = 0.17)
Sinocyclocheilus_anshuiensis_zeb2b_1	P925L	# |---->Loss of Ubiquitylation at K930 (Pr = 0.17 | P = 0.02)
Sinocyclocheilus_anshuiensis_zeb2b_1	T1018M	0.065		Altered Motifs (ELME000064:CK2 phosphorylation site; ELME000133:TRAF6 binding site. Members of the tumor necrosis factor receptor (TNFR) superfamily initiate intracellular signaling by recruiting the C-domain of the TNFR-associated factors (TRAFs) through their cytoplasmatic tails.; ELME000136:The Class IV WW domain interaction motif is recognised primarily by the Pin1 phosphorylation-dependent prolyl isomerase.; ELME000155:This is the motif recognized by those SH3 domains with a non-canonical class I recognition specificity; ELME000159:Proline-Directed Kinase (e.g. MAPK) phosphorylation site in higher eukaryotes.; ELME000173:Consensus derived from reported natural interactors which do not match the Mode 1 and Mode 2 ligands.; ELME000220:Phosphothreonine motif binding a subset of FHA domains that have a preference for an acidic amino acid at the pT+3 position.; ELME000358:Phospho-dependent motif that mediates docking of CDK substrates and regulators to cyclin-CDK-bound Cks1.; PS00005:Protein kinase C phosphorylation site; PS00006:Casein kinase II phosphorylation site)	Predicted conservation scores
Sinocyclocheilus_anshuiensis_zeb2b_1	T1018M	# Altered Effect (Pr = 0.26)
Sinocyclocheilus_anshuiensis_zeb2b_1	T1018M	# |---->Altered Motifs (ELME000064|ELME000133|ELME000136|ELME000155|ELME000159|ELME000173|ELME000220|ELME000358|PS00005|PS00006)
Sinocyclocheilus_anshuiensis_zeb2b_1	T1018M	# |---->Altered Structure_and_dynamics (Pr = 0.26)-------------------------------------------------------|
Sinocyclocheilus_anshuiensis_zeb2b_1	T1018M	# | |---->Altered Secondary_structure (Pr = 0.20) |
Sinocyclocheilus_anshuiensis_zeb2b_1	T1018M	# | | |
Sinocyclocheilus_anshuiensis_zeb2b_1	T1018M	# | |---->Altered Stability_and_conformational_flexibility (Pr = 0.26) |
Sinocyclocheilus_anshuiensis_zeb2b_1	T1018M	# | | |---->Altered Conformational_flexibility (Pr = 0.26) |
Sinocyclocheilus_anshuiensis_zeb2b_1	T1018M	# | | |
Sinocyclocheilus_anshuiensis_zeb2b_1	T1018M	# | |---->Altered Special_structural_signatures (Pr = 0.02) |
Sinocyclocheilus_anshuiensis_zeb2b_1	T1018M	# | |---->Altered Signal_peptide (Pr = 0.00) |
Sinocyclocheilus_anshuiensis_zeb2b_1	T1018M	# | | |
Sinocyclocheilus_anshuiensis_zeb2b_1	T1018M	# | |---->Altered Transmembrane_protein (Pr = 0.02) |
Sinocyclocheilus_anshuiensis_zeb2b_1	T1018M	# | |
Sinocyclocheilus_anshuiensis_zeb2b_1	T1018M	# |---->Altered Functional_residue (Pr = 0.10) |
Sinocyclocheilus_anshuiensis_zeb2b_1	T1018M	# |---->Altered Macromolecular_binding (Pr = 0.02) |
Sinocyclocheilus_anshuiensis_zeb2b_1	T1018M	# | |---->Altered Protein_binding (Pr = 0.02) |
Sinocyclocheilus_anshuiensis_zeb2b_1	T1018M	# | |---->Altered Disordered_interface (Pr = 0.01) |
Sinocyclocheilus_anshuiensis_zeb2b_1	T1018M	# | | |
Sinocyclocheilus_anshuiensis_zeb2b_1	T1018M	# | |---->Altered Ordered_interface (Pr = 0.02) |
Sinocyclocheilus_anshuiensis_zeb2b_1	T1018M	# | |
Sinocyclocheilus_anshuiensis_zeb2b_1	T1018M	# |---->Altered Metal_binding (Pr = 0.00)<---------------------------------------------------------|
Sinocyclocheilus_anshuiensis_zeb2b_1	T1018M	# |
Sinocyclocheilus_anshuiensis_zeb2b_1	T1018M	# |---->Altered PTM_site (Pr = 0.10)
Sinocyclocheilus_anshuiensis_zeb2b_1	D1053N	0.124	Gain of N-linked_glycosylation at D1053 (Pr = 0.01 | P = 0.04)	Altered Motifs (ELME000070:Generic motif for N-glycosylation. It was shown that Trp - Asp - and Glu are uncommon before the Ser/Thr position (PMID-8626433). Efficient glycosylation usually occurs when ~60 residues or more separate the glycosylation acceptor site from the C-terminus.; ELME000336:NEK2 phosphorylation motif with preferred Phe - Leu or Met in the -3 position to compensate for less favorable residues in the +1 and +2 position.; PS00001:N-glycosylation site)	Predicted conservation scores
Sinocyclocheilus_anshuiensis_zeb2b_1	D1053N	# Altered Effect (Pr = 0.26)
Sinocyclocheilus_anshuiensis_zeb2b_1	D1053N	# |---->Altered Motifs (ELME000070|ELME000336|PS00001)
Sinocyclocheilus_anshuiensis_zeb2b_1	D1053N	# |---->Altered Structure_and_dynamics (Pr = 0.26)-------------------------------------------------------|
Sinocyclocheilus_anshuiensis_zeb2b_1	D1053N	# | |---->Altered Secondary_structure (Pr = 0.26) |
Sinocyclocheilus_anshuiensis_zeb2b_1	D1053N	# | | |
Sinocyclocheilus_anshuiensis_zeb2b_1	D1053N	# | |---->Altered Stability_and_conformational_flexibility (Pr = 0.23) |
Sinocyclocheilus_anshuiensis_zeb2b_1	D1053N	# | | |---->Altered Conformational_flexibility (Pr = 0.23) |
Sinocyclocheilus_anshuiensis_zeb2b_1	D1053N	# | | |
Sinocyclocheilus_anshuiensis_zeb2b_1	D1053N	# | |---->Altered Special_structural_signatures (Pr = 0.02) |
Sinocyclocheilus_anshuiensis_zeb2b_1	D1053N	# | |---->Altered Signal_peptide (Pr = 0.00) |
Sinocyclocheilus_anshuiensis_zeb2b_1	D1053N	# | | |
Sinocyclocheilus_anshuiensis_zeb2b_1	D1053N	# | |---->Altered Transmembrane_protein (Pr = 0.02) |
Sinocyclocheilus_anshuiensis_zeb2b_1	D1053N	# | |
Sinocyclocheilus_anshuiensis_zeb2b_1	D1053N	# |---->Altered Functional_residue (Pr = 0.22) |
Sinocyclocheilus_anshuiensis_zeb2b_1	D1053N	# |---->Altered Macromolecular_binding (Pr = 0.03) |
Sinocyclocheilus_anshuiensis_zeb2b_1	D1053N	# | |---->Altered Protein_binding (Pr = 0.03) |
Sinocyclocheilus_anshuiensis_zeb2b_1	D1053N	# | |---->Altered Disordered_interface (Pr = 0.03) |
Sinocyclocheilus_anshuiensis_zeb2b_1	D1053N	# | | |
Sinocyclocheilus_anshuiensis_zeb2b_1	D1053N	# | |---->Altered Ordered_interface (Pr = 0.03) |
Sinocyclocheilus_anshuiensis_zeb2b_1	D1053N	# | |
Sinocyclocheilus_anshuiensis_zeb2b_1	D1053N	# |---->Altered Metal_binding (Pr = 0.01)<---------------------------------------------------------|
Sinocyclocheilus_anshuiensis_zeb2b_1	D1053N	# |
Sinocyclocheilus_anshuiensis_zeb2b_1	D1053N	# |---->Altered PTM_site (Pr = 0.22)
Sinocyclocheilus_anshuiensis_zeb2b_1	D1053N	# |---->Gain of N-linked_glycosylation at D1053 (Pr = 0.01 | P = 0.04)
Sinocyclocheilus_anshuiensis_zeb2b_1	A1066T	0.060	Gain of O-linked_glycosylation at A1066 (Pr = 0.32 | P = 4.7e-03)	Altered Motifs (ELME000056:NPF motif interacting with EH domains - usually during regulation of endocytotic processes; PS00005:Protein kinase C phosphorylation site)	Predicted conservation scores
Sinocyclocheilus_anshuiensis_zeb2b_1	A1066T	# Altered Effect (Pr = 0.32)
Sinocyclocheilus_anshuiensis_zeb2b_1	A1066T	# |---->Altered Motifs (ELME000056|PS00005)
Sinocyclocheilus_anshuiensis_zeb2b_1	A1066T	# |---->Altered Structure_and_dynamics (Pr = 0.22)-------------------------------------------------------|
Sinocyclocheilus_anshuiensis_zeb2b_1	A1066T	# | |---->Altered Secondary_structure (Pr = 0.22) |
Sinocyclocheilus_anshuiensis_zeb2b_1	A1066T	# | | |
Sinocyclocheilus_anshuiensis_zeb2b_1	A1066T	# | |---->Altered Stability_and_conformational_flexibility (Pr = 0.13) |
Sinocyclocheilus_anshuiensis_zeb2b_1	A1066T	# | | |---->Altered Conformational_flexibility (Pr = 0.13) |
Sinocyclocheilus_anshuiensis_zeb2b_1	A1066T	# | | |
Sinocyclocheilus_anshuiensis_zeb2b_1	A1066T	# | |---->Altered Special_structural_signatures (Pr = 0.03) |
Sinocyclocheilus_anshuiensis_zeb2b_1	A1066T	# | |---->Altered Signal_peptide (Pr = 0.00) |
Sinocyclocheilus_anshuiensis_zeb2b_1	A1066T	# | | |
Sinocyclocheilus_anshuiensis_zeb2b_1	A1066T	# | |---->Altered Transmembrane_protein (Pr = 0.03) |
Sinocyclocheilus_anshuiensis_zeb2b_1	A1066T	# | |
Sinocyclocheilus_anshuiensis_zeb2b_1	A1066T	# |---->Altered Functional_residue (Pr = 0.32) |
Sinocyclocheilus_anshuiensis_zeb2b_1	A1066T	# |---->Altered Macromolecular_binding (Pr = 0.19) |
Sinocyclocheilus_anshuiensis_zeb2b_1	A1066T	# | |---->Altered Protein_binding (Pr = 0.19) |
Sinocyclocheilus_anshuiensis_zeb2b_1	A1066T	# | |---->Altered Disordered_interface (Pr = 0.19) |
Sinocyclocheilus_anshuiensis_zeb2b_1	A1066T	# | | |
Sinocyclocheilus_anshuiensis_zeb2b_1	A1066T	# | |---->Altered Ordered_interface (Pr = 0.19) |
Sinocyclocheilus_anshuiensis_zeb2b_1	A1066T	# | |
Sinocyclocheilus_anshuiensis_zeb2b_1	A1066T	# |---->Altered Metal_binding (Pr = 0.01)<---------------------------------------------------------|
Sinocyclocheilus_anshuiensis_zeb2b_1	A1066T	# |
Sinocyclocheilus_anshuiensis_zeb2b_1	A1066T	# |---->Altered PTM_site (Pr = 0.32)
Sinocyclocheilus_anshuiensis_zeb2b_1	A1066T	# |---->Gain of O-linked_glycosylation at A1066 (Pr = 0.32 | P = 4.7e-03)
Sinocyclocheilus_anshuiensis_zeb2b_1	Q1127H	0.296	Gain of Nickel_binding at E1124 (Pr = 0.20 | P = 0.03); Altered Cytoplasmic_loop (Pr = 0.19 | P = 7.0e-03); Loss of Pyrrolidone_carboxylic_acid at Q1126 (Pr = 0.06 | P = 0.02)	Altered Motifs (None)	Predicted conservation scores
Sinocyclocheilus_anshuiensis_zeb2b_1	Q1127H	# Altered Effect (Pr = 0.31)
Sinocyclocheilus_anshuiensis_zeb2b_1	Q1127H	# |---->Altered Motifs (None)
Sinocyclocheilus_anshuiensis_zeb2b_1	Q1127H	# |---->Altered Structure_and_dynamics (Pr = 0.31)-------------------------------------------------------|
Sinocyclocheilus_anshuiensis_zeb2b_1	Q1127H	# | |---->Altered Secondary_structure (Pr = 0.25) |
Sinocyclocheilus_anshuiensis_zeb2b_1	Q1127H	# | | |
Sinocyclocheilus_anshuiensis_zeb2b_1	Q1127H	# | |---->Altered Stability_and_conformational_flexibility (Pr = 0.31) |
Sinocyclocheilus_anshuiensis_zeb2b_1	Q1127H	# | | |---->Altered Conformational_flexibility (Pr = 0.31) |
Sinocyclocheilus_anshuiensis_zeb2b_1	Q1127H	# | | |
Sinocyclocheilus_anshuiensis_zeb2b_1	Q1127H	# | |---->Altered Special_structural_signatures (Pr = 0.19) |
Sinocyclocheilus_anshuiensis_zeb2b_1	Q1127H	# | |---->Altered Signal_peptide (Pr = 0.00) |
Sinocyclocheilus_anshuiensis_zeb2b_1	Q1127H	# | | |
Sinocyclocheilus_anshuiensis_zeb2b_1	Q1127H	# | |---->Altered Transmembrane_protein (Pr = 0.19) |
Sinocyclocheilus_anshuiensis_zeb2b_1	Q1127H	# | |---->Altered Non-cytoplasmic_loop (Pr = 0.19 | P = 7.0e-03) |
Sinocyclocheilus_anshuiensis_zeb2b_1	Q1127H	# | |
Sinocyclocheilus_anshuiensis_zeb2b_1	Q1127H	# |---->Altered Functional_residue (Pr = 0.23) |
Sinocyclocheilus_anshuiensis_zeb2b_1	Q1127H	# |---->Altered Macromolecular_binding (Pr = 0.23) |
Sinocyclocheilus_anshuiensis_zeb2b_1	Q1127H	# | |---->Altered Protein_binding (Pr = 0.23) |
Sinocyclocheilus_anshuiensis_zeb2b_1	Q1127H	# | |---->Altered Disordered_interface (Pr = 0.08) |
Sinocyclocheilus_anshuiensis_zeb2b_1	Q1127H	# | | |
Sinocyclocheilus_anshuiensis_zeb2b_1	Q1127H	# | |---->Altered Ordered_interface (Pr = 0.23) |
Sinocyclocheilus_anshuiensis_zeb2b_1	Q1127H	# | |
Sinocyclocheilus_anshuiensis_zeb2b_1	Q1127H	# |---->Altered Metal_binding (Pr = 0.21)<---------------------------------------------------------|
Sinocyclocheilus_anshuiensis_zeb2b_1	Q1127H	# | |---->Gain of Nickel_binding at E1124 (Pr = 0.20 | P = 0.03)
Sinocyclocheilus_anshuiensis_zeb2b_1	Q1127H	# |
Sinocyclocheilus_anshuiensis_zeb2b_1	Q1127H	# |---->Altered PTM_site (Pr = 0.11)
Sinocyclocheilus_anshuiensis_zeb2b_1	Q1127H	# |---->Loss of Pyrrolidone_carboxylic_acid at Q1126 (Pr = 0.06 | P = 0.02)
Sinocyclocheilus_anshuiensis_zeb2b_2	A327D	0.321	Gain of Intrinsic_disorder (Pr = 0.31 | P = 0.04); Gain of B-factor (Pr = 0.25 | P = 0.03); Gain of Proteolytic_cleavage at A327 (Pr = 0.13 | P = 0.03); Loss of Pyrrolidone_carboxylic_acid at Q330 (Pr = 0.06 | P = 0.03)	Altered Motifs (ELME000149:Sorting and internalisation signal found in the cytoplasmic juxta-membrane region of type I transmembrane proteins. Targets them from the Trans Golgi Network to the lysosomal-endosomal-melanosomal compartments. Interacts with adaptor protein (AP) complexes; ELME000159:Proline-Directed Kinase (e.g. MAPK) phosphorylation site in higher eukaryotes.; ELME000220:Phosphothreonine motif binding a subset of FHA domains that have a preference for an acidic amino acid at the pT+3 position.; ELME000358:Phospho-dependent motif that mediates docking of CDK substrates and regulators to cyclin-CDK-bound Cks1.; PS00006:Casein kinase II phosphorylation site; PS00008:N-myristoylation site)	Predicted conservation scores
Sinocyclocheilus_anshuiensis_zeb2b_2	A327D	# Altered Effect (Pr = 0.31)
Sinocyclocheilus_anshuiensis_zeb2b_2	A327D	# |---->Altered Motifs (ELME000149|ELME000159|ELME000220|ELME000358|PS00006|PS00008)
Sinocyclocheilus_anshuiensis_zeb2b_2	A327D	# |---->Altered Structure_and_dynamics (Pr = 0.31)-------------------------------------------------------|
Sinocyclocheilus_anshuiensis_zeb2b_2	A327D	# | |---->Altered Secondary_structure (Pr = 0.25) |
Sinocyclocheilus_anshuiensis_zeb2b_2	A327D	# | | |
Sinocyclocheilus_anshuiensis_zeb2b_2	A327D	# | |---->Altered Stability_and_conformational_flexibility (Pr = 0.31) |
Sinocyclocheilus_anshuiensis_zeb2b_2	A327D	# | | |---->Altered Conformational_flexibility (Pr = 0.31) |
Sinocyclocheilus_anshuiensis_zeb2b_2	A327D	# | | |---->Gain of Intrinsic_disorder (Pr = 0.31 | P = 0.04) |
Sinocyclocheilus_anshuiensis_zeb2b_2	A327D	# | | |---->Gain of B-factor (Pr = 0.25 | P = 0.03) |
Sinocyclocheilus_anshuiensis_zeb2b_2	A327D	# | | |
Sinocyclocheilus_anshuiensis_zeb2b_2	A327D	# | |---->Altered Special_structural_signatures (Pr = 0.02) |
Sinocyclocheilus_anshuiensis_zeb2b_2	A327D	# | |---->Altered Signal_peptide (Pr = 0.00) |
Sinocyclocheilus_anshuiensis_zeb2b_2	A327D	# | | |
Sinocyclocheilus_anshuiensis_zeb2b_2	A327D	# | |---->Altered Transmembrane_protein (Pr = 0.02) |
Sinocyclocheilus_anshuiensis_zeb2b_2	A327D	# | |
Sinocyclocheilus_anshuiensis_zeb2b_2	A327D	# |---->Altered Functional_residue (Pr = 0.14) |
Sinocyclocheilus_anshuiensis_zeb2b_2	A327D	# |---->Altered Macromolecular_binding (Pr = 0.10) |
Sinocyclocheilus_anshuiensis_zeb2b_2	A327D	# | |---->Altered Protein_binding (Pr = 0.10) |
Sinocyclocheilus_anshuiensis_zeb2b_2	A327D	# | |---->Altered Disordered_interface (Pr = 0.10) |
Sinocyclocheilus_anshuiensis_zeb2b_2	A327D	# | | |
Sinocyclocheilus_anshuiensis_zeb2b_2	A327D	# | |---->Altered Ordered_interface (Pr = 0.08) |
Sinocyclocheilus_anshuiensis_zeb2b_2	A327D	# | |
Sinocyclocheilus_anshuiensis_zeb2b_2	A327D	# |---->Altered Metal_binding (Pr = 0.04)<---------------------------------------------------------|
Sinocyclocheilus_anshuiensis_zeb2b_2	A327D	# |
Sinocyclocheilus_anshuiensis_zeb2b_2	A327D	# |---->Altered PTM_site (Pr = 0.14)
Sinocyclocheilus_anshuiensis_zeb2b_2	A327D	# |---->Gain of Proteolytic_cleavage at A327 (Pr = 0.13 | P = 0.03)
Sinocyclocheilus_anshuiensis_zeb2b_2	A327D	# |---->Loss of Pyrrolidone_carboxylic_acid at Q330 (Pr = 0.06 | P = 0.03)
Sinocyclocheilus_anshuiensis_zeb2b_2	C609Y	0.634	Gain of Proteolytic_cleavage at D605 (Pr = 0.13 | P = 0.02)	Altered Motifs (ELME000095:This phosphorylation-dependent motif binds to Shc-like and IRS-like PTB domains. The pTyr is positioned within a highly basic-charged anchoring pocket. A hydrophobic residue -5 (compared to pY) increases the affinity of the interaction.; ELME000122:These phosphorylation-independent motifs bind to Dab-like PTB domains. Binding is not driven by contacts at the 0 or FY position - but instead is dependent upon the large number of hydrophobic and hydrogen bond contacts between motif and domain.; ELME000147:Site phosphorylated by the Polo-like kinase.)	Predicted conservation scores
Sinocyclocheilus_anshuiensis_zeb2b_2	C609Y	# Altered Effect (Pr = 0.26)
Sinocyclocheilus_anshuiensis_zeb2b_2	C609Y	# |---->Altered Motifs (ELME000095|ELME000122|ELME000147)
Sinocyclocheilus_anshuiensis_zeb2b_2	C609Y	# |---->Altered Structure_and_dynamics (Pr = 0.26)-------------------------------------------------------|
Sinocyclocheilus_anshuiensis_zeb2b_2	C609Y	# | |---->Altered Secondary_structure (Pr = 0.26) |
Sinocyclocheilus_anshuiensis_zeb2b_2	C609Y	# | | |
Sinocyclocheilus_anshuiensis_zeb2b_2	C609Y	# | |---->Altered Stability_and_conformational_flexibility (Pr = 0.20) |
Sinocyclocheilus_anshuiensis_zeb2b_2	C609Y	# | | |---->Altered Conformational_flexibility (Pr = 0.20) |
Sinocyclocheilus_anshuiensis_zeb2b_2	C609Y	# | | |
Sinocyclocheilus_anshuiensis_zeb2b_2	C609Y	# | |---->Altered Special_structural_signatures (Pr = 0.04) |
Sinocyclocheilus_anshuiensis_zeb2b_2	C609Y	# | |---->Altered Signal_peptide (Pr = 0.00) |
Sinocyclocheilus_anshuiensis_zeb2b_2	C609Y	# | | |
Sinocyclocheilus_anshuiensis_zeb2b_2	C609Y	# | |---->Altered Transmembrane_protein (Pr = 0.04) |
Sinocyclocheilus_anshuiensis_zeb2b_2	C609Y	# | |
Sinocyclocheilus_anshuiensis_zeb2b_2	C609Y	# |---->Altered Functional_residue (Pr = 0.20) |
Sinocyclocheilus_anshuiensis_zeb2b_2	C609Y	# |---->Altered Macromolecular_binding (Pr = 0.18) |
Sinocyclocheilus_anshuiensis_zeb2b_2	C609Y	# | |---->Altered Protein_binding (Pr = 0.18) |
Sinocyclocheilus_anshuiensis_zeb2b_2	C609Y	# | |---->Altered Disordered_interface (Pr = 0.16) |
Sinocyclocheilus_anshuiensis_zeb2b_2	C609Y	# | | |
Sinocyclocheilus_anshuiensis_zeb2b_2	C609Y	# | |---->Altered Ordered_interface (Pr = 0.18) |
Sinocyclocheilus_anshuiensis_zeb2b_2	C609Y	# | |
Sinocyclocheilus_anshuiensis_zeb2b_2	C609Y	# |---->Altered Metal_binding (Pr = 0.08)<---------------------------------------------------------|
Sinocyclocheilus_anshuiensis_zeb2b_2	C609Y	# |
Sinocyclocheilus_anshuiensis_zeb2b_2	C609Y	# |---->Altered PTM_site (Pr = 0.20)
Sinocyclocheilus_anshuiensis_zeb2b_2	C609Y	# |---->Gain of Proteolytic_cleavage at D605 (Pr = 0.13 | P = 0.02)
Sinocyclocheilus_anshuiensis_zeb2b_2	S621A	0.117	Gain of Helix (Pr = 0.28 | P = 0.03); Altered Coiled_coil (Pr = 0.20 | P = 0.02); Gain of SUMOylation at K616 (Pr = 0.19 | P = 0.04)	Altered Motifs (None)	Predicted conservation scores
Sinocyclocheilus_anshuiensis_zeb2b_2	S621A	# Altered Effect (Pr = 0.31)
Sinocyclocheilus_anshuiensis_zeb2b_2	S621A	# |---->Altered Motifs (None)
Sinocyclocheilus_anshuiensis_zeb2b_2	S621A	# |---->Altered Structure_and_dynamics (Pr = 0.31)-------------------------------------------------------|
Sinocyclocheilus_anshuiensis_zeb2b_2	S621A	# | |---->Altered Secondary_structure (Pr = 0.28) |
Sinocyclocheilus_anshuiensis_zeb2b_2	S621A	# | | |---->Gain of Helix (Pr = 0.28 | P = 0.03) |
Sinocyclocheilus_anshuiensis_zeb2b_2	S621A	# | | |
Sinocyclocheilus_anshuiensis_zeb2b_2	S621A	# | |---->Altered Stability_and_conformational_flexibility (Pr = 0.31) |
Sinocyclocheilus_anshuiensis_zeb2b_2	S621A	# | | |---->Altered Conformational_flexibility (Pr = 0.31) |
Sinocyclocheilus_anshuiensis_zeb2b_2	S621A	# | | |
Sinocyclocheilus_anshuiensis_zeb2b_2	S621A	# | |---->Altered Special_structural_signatures (Pr = 0.20) |
Sinocyclocheilus_anshuiensis_zeb2b_2	S621A	# | |---->Altered Coiled_coil (Pr = 0.20 | P = 0.02) |
Sinocyclocheilus_anshuiensis_zeb2b_2	S621A	# | |---->Altered Signal_peptide (Pr = 0.00) |
Sinocyclocheilus_anshuiensis_zeb2b_2	S621A	# | | |
Sinocyclocheilus_anshuiensis_zeb2b_2	S621A	# | |---->Altered Transmembrane_protein (Pr = 0.02) |
Sinocyclocheilus_anshuiensis_zeb2b_2	S621A	# | |
Sinocyclocheilus_anshuiensis_zeb2b_2	S621A	# |---->Altered Functional_residue (Pr = 0.20) |
Sinocyclocheilus_anshuiensis_zeb2b_2	S621A	# |---->Altered Macromolecular_binding (Pr = 0.11) |
Sinocyclocheilus_anshuiensis_zeb2b_2	S621A	# | |---->Altered Protein_binding (Pr = 0.11) |
Sinocyclocheilus_anshuiensis_zeb2b_2	S621A	# | |---->Altered Disordered_interface (Pr = 0.11) |
Sinocyclocheilus_anshuiensis_zeb2b_2	S621A	# | | |
Sinocyclocheilus_anshuiensis_zeb2b_2	S621A	# | |---->Altered Ordered_interface (Pr = 0.11) |
Sinocyclocheilus_anshuiensis_zeb2b_2	S621A	# | |
Sinocyclocheilus_anshuiensis_zeb2b_2	S621A	# |---->Altered Metal_binding (Pr = 0.01)<---------------------------------------------------------|
Sinocyclocheilus_anshuiensis_zeb2b_2	S621A	# |
Sinocyclocheilus_anshuiensis_zeb2b_2	S621A	# |---->Altered PTM_site (Pr = 0.20)
Sinocyclocheilus_anshuiensis_zeb2b_2	S621A	# |---->Gain of SUMOylation at K616 (Pr = 0.19 | P = 0.04)
Sinocyclocheilus_anshuiensis_zeb2b_2	P647H	0.154	Loss of B-factor (Pr = 0.27 | P = 0.03)	Altered Motifs (ELME000155:This is the motif recognized by those SH3 domains with a non-canonical class I recognition specificity; PS00008:N-myristoylation site)	Predicted conservation scores
Sinocyclocheilus_anshuiensis_zeb2b_2	P647H	# Altered Effect (Pr = 0.32)
Sinocyclocheilus_anshuiensis_zeb2b_2	P647H	# |---->Altered Motifs (ELME000155|PS00008)
Sinocyclocheilus_anshuiensis_zeb2b_2	P647H	# |---->Altered Structure_and_dynamics (Pr = 0.32)-------------------------------------------------------|
Sinocyclocheilus_anshuiensis_zeb2b_2	P647H	# | |---->Altered Secondary_structure (Pr = 0.25) |
Sinocyclocheilus_anshuiensis_zeb2b_2	P647H	# | | |
Sinocyclocheilus_anshuiensis_zeb2b_2	P647H	# | |---->Altered Stability_and_conformational_flexibility (Pr = 0.32) |
Sinocyclocheilus_anshuiensis_zeb2b_2	P647H	# | | |---->Altered Conformational_flexibility (Pr = 0.32) |
Sinocyclocheilus_anshuiensis_zeb2b_2	P647H	# | | |---->Loss of B-factor (Pr = 0.27 | P = 0.03) |
Sinocyclocheilus_anshuiensis_zeb2b_2	P647H	# | | |
Sinocyclocheilus_anshuiensis_zeb2b_2	P647H	# | |---->Altered Special_structural_signatures (Pr = 0.05) |
Sinocyclocheilus_anshuiensis_zeb2b_2	P647H	# | |---->Altered Signal_peptide (Pr = 0.00) |
Sinocyclocheilus_anshuiensis_zeb2b_2	P647H	# | | |
Sinocyclocheilus_anshuiensis_zeb2b_2	P647H	# | |---->Altered Transmembrane_protein (Pr = 0.05) |
Sinocyclocheilus_anshuiensis_zeb2b_2	P647H	# | |
Sinocyclocheilus_anshuiensis_zeb2b_2	P647H	# |---->Altered Functional_residue (Pr = 0.13) |
Sinocyclocheilus_anshuiensis_zeb2b_2	P647H	# |---->Altered Macromolecular_binding (Pr = 0.10) |
Sinocyclocheilus_anshuiensis_zeb2b_2	P647H	# | |---->Altered Protein_binding (Pr = 0.10) |
Sinocyclocheilus_anshuiensis_zeb2b_2	P647H	# | |---->Altered Disordered_interface (Pr = 0.10) |
Sinocyclocheilus_anshuiensis_zeb2b_2	P647H	# | | |
Sinocyclocheilus_anshuiensis_zeb2b_2	P647H	# | |---->Altered Ordered_interface (Pr = 0.05) |
Sinocyclocheilus_anshuiensis_zeb2b_2	P647H	# | |
Sinocyclocheilus_anshuiensis_zeb2b_2	P647H	# |---->Altered Metal_binding (Pr = 0.01)<---------------------------------------------------------|
Sinocyclocheilus_anshuiensis_zeb2b_2	P647H	# |
Sinocyclocheilus_anshuiensis_zeb2b_2	P647H	# |---->Altered PTM_site (Pr = 0.13)
Sinocyclocheilus_anshuiensis_zeb2b_2	M716I	0.062		Altered Motifs (ELME000136:The Class IV WW domain interaction motif is recognised primarily by the Pin1 phosphorylation-dependent prolyl isomerase.; ELME000149:Sorting and internalisation signal found in the cytoplasmic juxta-membrane region of type I transmembrane proteins. Targets them from the Trans Golgi Network to the lysosomal-endosomal-melanosomal compartments. Interacts with adaptor protein (AP) complexes; ELME000159:Proline-Directed Kinase (e.g. MAPK) phosphorylation site in higher eukaryotes.; ELME000358:Phospho-dependent motif that mediates docking of CDK substrates and regulators to cyclin-CDK-bound Cks1.)	Predicted conservation scores
Sinocyclocheilus_anshuiensis_zeb2b_2	M716I	# Altered Effect (Pr = 0.26)
Sinocyclocheilus_anshuiensis_zeb2b_2	M716I	# |---->Altered Motifs (ELME000136|ELME000149|ELME000159|ELME000358)
Sinocyclocheilus_anshuiensis_zeb2b_2	M716I	# |---->Altered Structure_and_dynamics (Pr = 0.26)-------------------------------------------------------|
Sinocyclocheilus_anshuiensis_zeb2b_2	M716I	# | |---->Altered Secondary_structure (Pr = 0.26) |
Sinocyclocheilus_anshuiensis_zeb2b_2	M716I	# | | |
Sinocyclocheilus_anshuiensis_zeb2b_2	M716I	# | |---->Altered Stability_and_conformational_flexibility (Pr = 0.22) |
Sinocyclocheilus_anshuiensis_zeb2b_2	M716I	# | | |---->Altered Conformational_flexibility (Pr = 0.22) |
Sinocyclocheilus_anshuiensis_zeb2b_2	M716I	# | | |
Sinocyclocheilus_anshuiensis_zeb2b_2	M716I	# | |---->Altered Special_structural_signatures (Pr = 0.05) |
Sinocyclocheilus_anshuiensis_zeb2b_2	M716I	# | |---->Altered Signal_peptide (Pr = 0.00) |
Sinocyclocheilus_anshuiensis_zeb2b_2	M716I	# | | |
Sinocyclocheilus_anshuiensis_zeb2b_2	M716I	# | |---->Altered Transmembrane_protein (Pr = 0.05) |
Sinocyclocheilus_anshuiensis_zeb2b_2	M716I	# | |
Sinocyclocheilus_anshuiensis_zeb2b_2	M716I	# |---->Altered Functional_residue (Pr = 0.08) |
Sinocyclocheilus_anshuiensis_zeb2b_2	M716I	# |---->Altered Macromolecular_binding (Pr = 0.08) |
Sinocyclocheilus_anshuiensis_zeb2b_2	M716I	# | |---->Altered Protein_binding (Pr = 0.08) |
Sinocyclocheilus_anshuiensis_zeb2b_2	M716I	# | |---->Altered Disordered_interface (Pr = 0.08) |
Sinocyclocheilus_anshuiensis_zeb2b_2	M716I	# | | |
Sinocyclocheilus_anshuiensis_zeb2b_2	M716I	# | |---->Altered Ordered_interface (Pr = 0.08) |
Sinocyclocheilus_anshuiensis_zeb2b_2	M716I	# | |
Sinocyclocheilus_anshuiensis_zeb2b_2	M716I	# |---->Altered Metal_binding (Pr = 0.03)<---------------------------------------------------------|
Sinocyclocheilus_anshuiensis_zeb2b_2	M716I	# |
Sinocyclocheilus_anshuiensis_zeb2b_2	M716I	# |---->Altered PTM_site (Pr = 0.03)
Sinocyclocheilus_anshuiensis_zeb2b_2	A759T	0.116	Loss of Ubiquitylation at K763 (Pr = 0.18 | P = 0.02); Loss of N-linked_glycosylation at N758 (Pr = 0.02 | P = 0.04)	Altered Motifs (ELME000053:GSK3 phosphorylation recognition site; ELME000070:Generic motif for N-glycosylation. It was shown that Trp - Asp - and Glu are uncommon before the Ser/Thr position (PMID-8626433). Efficient glycosylation usually occurs when ~60 residues or more separate the glycosylation acceptor site from the C-terminus.; PS00001:N-glycosylation site)	Predicted conservation scores
Sinocyclocheilus_anshuiensis_zeb2b_2	A759T	# Altered Effect (Pr = 0.24)
Sinocyclocheilus_anshuiensis_zeb2b_2	A759T	# |---->Altered Motifs (ELME000053|ELME000070|PS00001)
Sinocyclocheilus_anshuiensis_zeb2b_2	A759T	# |---->Altered Structure_and_dynamics (Pr = 0.24)-------------------------------------------------------|
Sinocyclocheilus_anshuiensis_zeb2b_2	A759T	# | |---->Altered Secondary_structure (Pr = 0.24) |
Sinocyclocheilus_anshuiensis_zeb2b_2	A759T	# | | |
Sinocyclocheilus_anshuiensis_zeb2b_2	A759T	# | |---->Altered Stability_and_conformational_flexibility (Pr = 0.23) |
Sinocyclocheilus_anshuiensis_zeb2b_2	A759T	# | | |---->Altered Conformational_flexibility (Pr = 0.23) |
Sinocyclocheilus_anshuiensis_zeb2b_2	A759T	# | | |
Sinocyclocheilus_anshuiensis_zeb2b_2	A759T	# | |---->Altered Special_structural_signatures (Pr = 0.03) |
Sinocyclocheilus_anshuiensis_zeb2b_2	A759T	# | |---->Altered Signal_peptide (Pr = 0.00) |
Sinocyclocheilus_anshuiensis_zeb2b_2	A759T	# | | |
Sinocyclocheilus_anshuiensis_zeb2b_2	A759T	# | |---->Altered Transmembrane_protein (Pr = 0.03) |
Sinocyclocheilus_anshuiensis_zeb2b_2	A759T	# | |
Sinocyclocheilus_anshuiensis_zeb2b_2	A759T	# |---->Altered Functional_residue (Pr = 0.18) |
Sinocyclocheilus_anshuiensis_zeb2b_2	A759T	# |---->Altered Macromolecular_binding (Pr = 0.06) |
Sinocyclocheilus_anshuiensis_zeb2b_2	A759T	# | |---->Altered Protein_binding (Pr = 0.06) |
Sinocyclocheilus_anshuiensis_zeb2b_2	A759T	# | |---->Altered Disordered_interface (Pr = 0.05) |
Sinocyclocheilus_anshuiensis_zeb2b_2	A759T	# | | |
Sinocyclocheilus_anshuiensis_zeb2b_2	A759T	# | |---->Altered Ordered_interface (Pr = 0.06) |
Sinocyclocheilus_anshuiensis_zeb2b_2	A759T	# | |
Sinocyclocheilus_anshuiensis_zeb2b_2	A759T	# |---->Altered Metal_binding (Pr = 0.01)<---------------------------------------------------------|
Sinocyclocheilus_anshuiensis_zeb2b_2	A759T	# |
Sinocyclocheilus_anshuiensis_zeb2b_2	A759T	# |---->Altered PTM_site (Pr = 0.18)
Sinocyclocheilus_anshuiensis_zeb2b_2	A759T	# |---->Loss of N-linked_glycosylation at N758 (Pr = 0.02 | P = 0.04)
Sinocyclocheilus_anshuiensis_zeb2b_2	A759T	# |---->Loss of Ubiquitylation at K763 (Pr = 0.18 | P = 0.02)
Sinocyclocheilus_anshuiensis_zeb2b_2	V785I	0.035		Altered Motifs (ELME000155:This is the motif recognized by those SH3 domains with a non-canonical class I recognition specificity)	Predicted conservation scores
Sinocyclocheilus_anshuiensis_zeb2b_2	V785I	# Altered Effect (Pr = 0.25)
Sinocyclocheilus_anshuiensis_zeb2b_2	V785I	# |---->Altered Motifs (ELME000155)
Sinocyclocheilus_anshuiensis_zeb2b_2	V785I	# |---->Altered Structure_and_dynamics (Pr = 0.25)-------------------------------------------------------|
Sinocyclocheilus_anshuiensis_zeb2b_2	V785I	# | |---->Altered Secondary_structure (Pr = 0.25) |
Sinocyclocheilus_anshuiensis_zeb2b_2	V785I	# | | |
Sinocyclocheilus_anshuiensis_zeb2b_2	V785I	# | |---->Altered Stability_and_conformational_flexibility (Pr = 0.20) |
Sinocyclocheilus_anshuiensis_zeb2b_2	V785I	# | | |---->Altered Conformational_flexibility (Pr = 0.20) |
Sinocyclocheilus_anshuiensis_zeb2b_2	V785I	# | | |
Sinocyclocheilus_anshuiensis_zeb2b_2	V785I	# | |---->Altered Special_structural_signatures (Pr = 0.03) |
Sinocyclocheilus_anshuiensis_zeb2b_2	V785I	# | |---->Altered Signal_peptide (Pr = 0.00) |
Sinocyclocheilus_anshuiensis_zeb2b_2	V785I	# | | |
Sinocyclocheilus_anshuiensis_zeb2b_2	V785I	# | |---->Altered Transmembrane_protein (Pr = 0.03) |
Sinocyclocheilus_anshuiensis_zeb2b_2	V785I	# | |
Sinocyclocheilus_anshuiensis_zeb2b_2	V785I	# |---->Altered Functional_residue (Pr = 0.20) |
Sinocyclocheilus_anshuiensis_zeb2b_2	V785I	# |---->Altered Macromolecular_binding (Pr = 0.16) |
Sinocyclocheilus_anshuiensis_zeb2b_2	V785I	# | |---->Altered Protein_binding (Pr = 0.16) |
Sinocyclocheilus_anshuiensis_zeb2b_2	V785I	# | |---->Altered Disordered_interface (Pr = 0.16) |
Sinocyclocheilus_anshuiensis_zeb2b_2	V785I	# | | |
Sinocyclocheilus_anshuiensis_zeb2b_2	V785I	# | |---->Altered Ordered_interface (Pr = 0.07) |
Sinocyclocheilus_anshuiensis_zeb2b_2	V785I	# | |
Sinocyclocheilus_anshuiensis_zeb2b_2	V785I	# |---->Altered Metal_binding (Pr = 0.01)<---------------------------------------------------------|
Sinocyclocheilus_anshuiensis_zeb2b_2	V785I	# |
Sinocyclocheilus_anshuiensis_zeb2b_2	V785I	# |---->Altered PTM_site (Pr = 0.20)
Sinocyclocheilus_anshuiensis_zeb2b_2	K800N	0.565		Altered Motifs (ELME000122:These phosphorylation-independent motifs bind to Dab-like PTB domains. Binding is not driven by contacts at the 0 or FY position - but instead is dependent upon the large number of hydrophobic and hydrogen bond contacts between motif and domain.; ELME000193:Some proteins re-exported from the nucleus contain a Leucine-rich nuclear export signal (NES) binding to the CRM1 exportin protein.; ELME000313:The WH2 motif is of variable length (16-19 amino acids) binding to the hydrophobic cleft formed by actin's subdomains 1 and 3. At the N-terminus it forms an alpha-helix followed by a flexible loop stabilised upon actin binding.)	Predicted conservation scores
Sinocyclocheilus_anshuiensis_zeb2b_2	K800N	# Altered Effect (Pr = 0.26)
Sinocyclocheilus_anshuiensis_zeb2b_2	K800N	# |---->Altered Motifs (ELME000122|ELME000193|ELME000313)
Sinocyclocheilus_anshuiensis_zeb2b_2	K800N	# |---->Altered Structure_and_dynamics (Pr = 0.26)-------------------------------------------------------|
Sinocyclocheilus_anshuiensis_zeb2b_2	K800N	# | |---->Altered Secondary_structure (Pr = 0.26) |
Sinocyclocheilus_anshuiensis_zeb2b_2	K800N	# | | |
Sinocyclocheilus_anshuiensis_zeb2b_2	K800N	# | |---->Altered Stability_and_conformational_flexibility (Pr = 0.13) |
Sinocyclocheilus_anshuiensis_zeb2b_2	K800N	# | | |---->Altered Conformational_flexibility (Pr = 0.13) |
Sinocyclocheilus_anshuiensis_zeb2b_2	K800N	# | | |
Sinocyclocheilus_anshuiensis_zeb2b_2	K800N	# | |---->Altered Special_structural_signatures (Pr = 0.03) |
Sinocyclocheilus_anshuiensis_zeb2b_2	K800N	# | |---->Altered Signal_peptide (Pr = 0.00) |
Sinocyclocheilus_anshuiensis_zeb2b_2	K800N	# | | |
Sinocyclocheilus_anshuiensis_zeb2b_2	K800N	# | |---->Altered Transmembrane_protein (Pr = 0.03) |
Sinocyclocheilus_anshuiensis_zeb2b_2	K800N	# | |
Sinocyclocheilus_anshuiensis_zeb2b_2	K800N	# |---->Altered Functional_residue (Pr = 0.22) |
Sinocyclocheilus_anshuiensis_zeb2b_2	K800N	# |---->Altered Macromolecular_binding (Pr = 0.22) |
Sinocyclocheilus_anshuiensis_zeb2b_2	K800N	# | |---->Altered Protein_binding (Pr = 0.22) |
Sinocyclocheilus_anshuiensis_zeb2b_2	K800N	# | |---->Altered Disordered_interface (Pr = 0.20) |
Sinocyclocheilus_anshuiensis_zeb2b_2	K800N	# | | |
Sinocyclocheilus_anshuiensis_zeb2b_2	K800N	# | |---->Altered Ordered_interface (Pr = 0.22) |
Sinocyclocheilus_anshuiensis_zeb2b_2	K800N	# | |
Sinocyclocheilus_anshuiensis_zeb2b_2	K800N	# |---->Altered Metal_binding (Pr = 0.03)<---------------------------------------------------------|
Sinocyclocheilus_anshuiensis_zeb2b_2	K800N	# |
Sinocyclocheilus_anshuiensis_zeb2b_2	K800N	# |---->Altered PTM_site (Pr = 0.12)
Sinocyclocheilus_anshuiensis_zeb2b_2	H1243Q	0.099		Altered Motifs (ELME000008:Main preference for PKA-type AGC kinase phosphorylation.; ELME000053:GSK3 phosphorylation recognition site; ELME000062:Secondary preference for PKA-type AGC kinase phosphorylation.; ELME000085:Glycosaminoglycan attachment site; ELME000173:Consensus derived from reported natural interactors which do not match the Mode 1 and Mode 2 ligands.; ELME000202:(ST)Q motif which is phosphorylated by PIKK family members.; ELME000336:NEK2 phosphorylation motif with preferred Phe - Leu or Met in the -3 position to compensate for less favorable residues in the +1 and +2 position.)	Predicted conservation scores
Sinocyclocheilus_anshuiensis_zeb2b_2	H1243Q	# Altered Effect (Pr = 0.25)
Sinocyclocheilus_anshuiensis_zeb2b_2	H1243Q	# |---->Altered Motifs (ELME000008|ELME000053|ELME000062|ELME000085|ELME000173|ELME000202|ELME000336)
Sinocyclocheilus_anshuiensis_zeb2b_2	H1243Q	# |---->Altered Structure_and_dynamics (Pr = 0.25)-------------------------------------------------------|
Sinocyclocheilus_anshuiensis_zeb2b_2	H1243Q	# | |---->Altered Secondary_structure (Pr = 0.25) |
Sinocyclocheilus_anshuiensis_zeb2b_2	H1243Q	# | | |
Sinocyclocheilus_anshuiensis_zeb2b_2	H1243Q	# | |---->Altered Stability_and_conformational_flexibility (Pr = 0.20) |
Sinocyclocheilus_anshuiensis_zeb2b_2	H1243Q	# | | |---->Altered Conformational_flexibility (Pr = 0.20) |
Sinocyclocheilus_anshuiensis_zeb2b_2	H1243Q	# | | |
Sinocyclocheilus_anshuiensis_zeb2b_2	H1243Q	# | |---->Altered Special_structural_signatures (Pr = 0.01) |
Sinocyclocheilus_anshuiensis_zeb2b_2	H1243Q	# | |---->Altered Signal_peptide (Pr = 0.00) |
Sinocyclocheilus_anshuiensis_zeb2b_2	H1243Q	# | | |
Sinocyclocheilus_anshuiensis_zeb2b_2	H1243Q	# | |---->Altered Transmembrane_protein (Pr = 0.01) |
Sinocyclocheilus_anshuiensis_zeb2b_2	H1243Q	# | |
Sinocyclocheilus_anshuiensis_zeb2b_2	H1243Q	# |---->Altered Functional_residue (Pr = 0.16) |
Sinocyclocheilus_anshuiensis_zeb2b_2	H1243Q	# |---->Altered Macromolecular_binding (Pr = 0.15) |
Sinocyclocheilus_anshuiensis_zeb2b_2	H1243Q	# | |---->Altered Protein_binding (Pr = 0.15) |
Sinocyclocheilus_anshuiensis_zeb2b_2	H1243Q	# | |---->Altered Disordered_interface (Pr = 0.15) |
Sinocyclocheilus_anshuiensis_zeb2b_2	H1243Q	# | | |
Sinocyclocheilus_anshuiensis_zeb2b_2	H1243Q	# | |---->Altered Ordered_interface (Pr = 0.10) |
Sinocyclocheilus_anshuiensis_zeb2b_2	H1243Q	# | |
Sinocyclocheilus_anshuiensis_zeb2b_2	H1243Q	# |---->Altered Metal_binding (Pr = 0.03)<---------------------------------------------------------|
Sinocyclocheilus_anshuiensis_zeb2b_2	H1243Q	# |
Sinocyclocheilus_anshuiensis_zeb2b_2	H1243Q	# |---->Altered PTM_site (Pr = 0.16)
Sinocyclocheilus_anshuiensis_zeb2a_1	L190I	0.052	Loss of Intrinsic_disorder (Pr = 0.35 | P = 0.04)	Altered Motifs (ELME000337:NEK2 phosphorylation motif with specific set of residues in the +1 and +2 position to compensate for less favorable residues in the -3 position.)	Predicted conservation scores
Sinocyclocheilus_anshuiensis_zeb2a_1	L190I	# Altered Effect (Pr = 0.35)
Sinocyclocheilus_anshuiensis_zeb2a_1	L190I	# |---->Altered Motifs (ELME000337)
Sinocyclocheilus_anshuiensis_zeb2a_1	L190I	# |---->Altered Structure_and_dynamics (Pr = 0.35)-------------------------------------------------------|
Sinocyclocheilus_anshuiensis_zeb2a_1	L190I	# | |---->Altered Secondary_structure (Pr = 0.24) |
Sinocyclocheilus_anshuiensis_zeb2a_1	L190I	# | | |
Sinocyclocheilus_anshuiensis_zeb2a_1	L190I	# | |---->Altered Stability_and_conformational_flexibility (Pr = 0.35) |
Sinocyclocheilus_anshuiensis_zeb2a_1	L190I	# | | |---->Altered Conformational_flexibility (Pr = 0.35) |
Sinocyclocheilus_anshuiensis_zeb2a_1	L190I	# | | |---->Loss of Intrinsic_disorder (Pr = 0.35 | P = 0.04) |
Sinocyclocheilus_anshuiensis_zeb2a_1	L190I	# | | |
Sinocyclocheilus_anshuiensis_zeb2a_1	L190I	# | |---->Altered Special_structural_signatures (Pr = 0.03) |
Sinocyclocheilus_anshuiensis_zeb2a_1	L190I	# | |---->Altered Signal_peptide (Pr = 0.00) |
Sinocyclocheilus_anshuiensis_zeb2a_1	L190I	# | | |
Sinocyclocheilus_anshuiensis_zeb2a_1	L190I	# | |---->Altered Transmembrane_protein (Pr = 0.03) |
Sinocyclocheilus_anshuiensis_zeb2a_1	L190I	# | |
Sinocyclocheilus_anshuiensis_zeb2a_1	L190I	# |---->Altered Functional_residue (Pr = 0.13) |
Sinocyclocheilus_anshuiensis_zeb2a_1	L190I	# |---->Altered Macromolecular_binding (Pr = 0.13) |
Sinocyclocheilus_anshuiensis_zeb2a_1	L190I	# | |---->Altered Protein_binding (Pr = 0.13) |
Sinocyclocheilus_anshuiensis_zeb2a_1	L190I	# | |---->Altered Disordered_interface (Pr = 0.13) |
Sinocyclocheilus_anshuiensis_zeb2a_1	L190I	# | | |
Sinocyclocheilus_anshuiensis_zeb2a_1	L190I	# | |---->Altered Ordered_interface (Pr = 0.08) |
Sinocyclocheilus_anshuiensis_zeb2a_1	L190I	# | |
Sinocyclocheilus_anshuiensis_zeb2a_1	L190I	# |---->Altered Metal_binding (Pr = 0.00)<---------------------------------------------------------|
Sinocyclocheilus_anshuiensis_zeb2a_1	L190I	# |
Sinocyclocheilus_anshuiensis_zeb2a_1	L190I	# |---->Altered PTM_site (Pr = 0.08)
Sinocyclocheilus_anshuiensis_zeb2a_1	R193H	0.050	Gain of N-linked_glycosylation at N198 (Pr = 0.03 | P = 0.03)	Altered Motifs (ELME000337:NEK2 phosphorylation motif with specific set of residues in the +1 and +2 position to compensate for less favorable residues in the -3 position.; PS00005:Protein kinase C phosphorylation site; PS00016:Cell attachment sequence)	Predicted conservation scores
Sinocyclocheilus_anshuiensis_zeb2a_1	R193H	# Altered Effect (Pr = 0.25)
Sinocyclocheilus_anshuiensis_zeb2a_1	R193H	# |---->Altered Motifs (ELME000337|PS00005|PS00016)
Sinocyclocheilus_anshuiensis_zeb2a_1	R193H	# |---->Altered Structure_and_dynamics (Pr = 0.25)-------------------------------------------------------|
Sinocyclocheilus_anshuiensis_zeb2a_1	R193H	# | |---->Altered Secondary_structure (Pr = 0.24) |
Sinocyclocheilus_anshuiensis_zeb2a_1	R193H	# | | |
Sinocyclocheilus_anshuiensis_zeb2a_1	R193H	# | |---->Altered Stability_and_conformational_flexibility (Pr = 0.25) |
Sinocyclocheilus_anshuiensis_zeb2a_1	R193H	# | | |---->Altered Conformational_flexibility (Pr = 0.25) |
Sinocyclocheilus_anshuiensis_zeb2a_1	R193H	# | | |
Sinocyclocheilus_anshuiensis_zeb2a_1	R193H	# | |---->Altered Special_structural_signatures (Pr = 0.05) |
Sinocyclocheilus_anshuiensis_zeb2a_1	R193H	# | |---->Altered Signal_peptide (Pr = 0.00) |
Sinocyclocheilus_anshuiensis_zeb2a_1	R193H	# | | |
Sinocyclocheilus_anshuiensis_zeb2a_1	R193H	# | |---->Altered Transmembrane_protein (Pr = 0.05) |
Sinocyclocheilus_anshuiensis_zeb2a_1	R193H	# | |
Sinocyclocheilus_anshuiensis_zeb2a_1	R193H	# |---->Altered Functional_residue (Pr = 0.14) |
Sinocyclocheilus_anshuiensis_zeb2a_1	R193H	# |---->Altered Macromolecular_binding (Pr = 0.14) |
Sinocyclocheilus_anshuiensis_zeb2a_1	R193H	# | |---->Altered Protein_binding (Pr = 0.14) |
Sinocyclocheilus_anshuiensis_zeb2a_1	R193H	# | |---->Altered Disordered_interface (Pr = 0.14) |
Sinocyclocheilus_anshuiensis_zeb2a_1	R193H	# | | |
Sinocyclocheilus_anshuiensis_zeb2a_1	R193H	# | |---->Altered Ordered_interface (Pr = 0.07) |
Sinocyclocheilus_anshuiensis_zeb2a_1	R193H	# | |
Sinocyclocheilus_anshuiensis_zeb2a_1	R193H	# |---->Altered Metal_binding (Pr = 0.01)<---------------------------------------------------------|
Sinocyclocheilus_anshuiensis_zeb2a_1	R193H	# |
Sinocyclocheilus_anshuiensis_zeb2a_1	R193H	# |---->Altered PTM_site (Pr = 0.09)
Sinocyclocheilus_anshuiensis_zeb2a_1	R193H	# |---->Gain of N-linked_glycosylation at N198 (Pr = 0.03 | P = 0.03)
Sinocyclocheilus_anshuiensis_zeb2a_1	R227Q	0.058	Loss of SUMOylation at K228 (Pr = 0.26 | P = 7.8e-03); Loss of N-linked_glycosylation at N222 (Pr = 0.03 | P = 0.03); Gain of Sulfation at Y231 (Pr = 0.02 | P = 0.04)	Altered Motifs (ELME000102:N-Arg dibasic convertase (nardilysin) cleavage site (Xaa-|-Arg-Lys or Arg-|-Arg-Xaa).)	Predicted conservation scores
Sinocyclocheilus_anshuiensis_zeb2a_1	R227Q	# Altered Effect (Pr = 0.26)
Sinocyclocheilus_anshuiensis_zeb2a_1	R227Q	# |---->Altered Motifs (ELME000102)
Sinocyclocheilus_anshuiensis_zeb2a_1	R227Q	# |---->Altered Structure_and_dynamics (Pr = 0.25)-------------------------------------------------------|
Sinocyclocheilus_anshuiensis_zeb2a_1	R227Q	# | |---->Altered Secondary_structure (Pr = 0.25) |
Sinocyclocheilus_anshuiensis_zeb2a_1	R227Q	# | | |
Sinocyclocheilus_anshuiensis_zeb2a_1	R227Q	# | |---->Altered Stability_and_conformational_flexibility (Pr = 0.25) |
Sinocyclocheilus_anshuiensis_zeb2a_1	R227Q	# | | |---->Altered Conformational_flexibility (Pr = 0.25) |
Sinocyclocheilus_anshuiensis_zeb2a_1	R227Q	# | | |
Sinocyclocheilus_anshuiensis_zeb2a_1	R227Q	# | |---->Altered Special_structural_signatures (Pr = 0.07) |
Sinocyclocheilus_anshuiensis_zeb2a_1	R227Q	# | |---->Altered Signal_peptide (Pr = 0.00) |
Sinocyclocheilus_anshuiensis_zeb2a_1	R227Q	# | | |
Sinocyclocheilus_anshuiensis_zeb2a_1	R227Q	# | |---->Altered Transmembrane_protein (Pr = 0.07) |
Sinocyclocheilus_anshuiensis_zeb2a_1	R227Q	# | |
Sinocyclocheilus_anshuiensis_zeb2a_1	R227Q	# |---->Altered Functional_residue (Pr = 0.26) |
Sinocyclocheilus_anshuiensis_zeb2a_1	R227Q	# |---->Altered Macromolecular_binding (Pr = 0.16) |
Sinocyclocheilus_anshuiensis_zeb2a_1	R227Q	# | |---->Altered Protein_binding (Pr = 0.16) |
Sinocyclocheilus_anshuiensis_zeb2a_1	R227Q	# | |---->Altered Disordered_interface (Pr = 0.07) |
Sinocyclocheilus_anshuiensis_zeb2a_1	R227Q	# | | |
Sinocyclocheilus_anshuiensis_zeb2a_1	R227Q	# | |---->Altered Ordered_interface (Pr = 0.16) |
Sinocyclocheilus_anshuiensis_zeb2a_1	R227Q	# | |
Sinocyclocheilus_anshuiensis_zeb2a_1	R227Q	# |---->Altered Metal_binding (Pr = 0.01)<---------------------------------------------------------|
Sinocyclocheilus_anshuiensis_zeb2a_1	R227Q	# |
Sinocyclocheilus_anshuiensis_zeb2a_1	R227Q	# |---->Altered PTM_site (Pr = 0.26)
Sinocyclocheilus_anshuiensis_zeb2a_1	R227Q	# |---->Loss of N-linked_glycosylation at N222 (Pr = 0.03 | P = 0.03)
Sinocyclocheilus_anshuiensis_zeb2a_1	R227Q	# |---->Gain of Sulfation at Y231 (Pr = 0.02 | P = 0.04)
Sinocyclocheilus_anshuiensis_zeb2a_1	R227Q	# |---->Loss of SUMOylation at K228 (Pr = 0.26 | P = 7.8e-03)
Sinocyclocheilus_anshuiensis_zeb2a_1	E259G	0.299		Altered Motifs (ELME000053:GSK3 phosphorylation recognition site; ELME000064:CK2 phosphorylation site; PS00006:Casein kinase II phosphorylation site; PS00008:N-myristoylation site)	Predicted conservation scores
Sinocyclocheilus_anshuiensis_zeb2a_1	E259G	# Altered Effect (Pr = 0.25)
Sinocyclocheilus_anshuiensis_zeb2a_1	E259G	# |---->Altered Motifs (ELME000053|ELME000064|PS00006|PS00008)
Sinocyclocheilus_anshuiensis_zeb2a_1	E259G	# |---->Altered Structure_and_dynamics (Pr = 0.25)-------------------------------------------------------|
Sinocyclocheilus_anshuiensis_zeb2a_1	E259G	# | |---->Altered Secondary_structure (Pr = 0.25) |
Sinocyclocheilus_anshuiensis_zeb2a_1	E259G	# | | |
Sinocyclocheilus_anshuiensis_zeb2a_1	E259G	# | |---->Altered Stability_and_conformational_flexibility (Pr = 0.22) |
Sinocyclocheilus_anshuiensis_zeb2a_1	E259G	# | | |---->Altered Conformational_flexibility (Pr = 0.22) |
Sinocyclocheilus_anshuiensis_zeb2a_1	E259G	# | | |
Sinocyclocheilus_anshuiensis_zeb2a_1	E259G	# | |---->Altered Special_structural_signatures (Pr = 0.02) |
Sinocyclocheilus_anshuiensis_zeb2a_1	E259G	# | |---->Altered Signal_peptide (Pr = 0.00) |
Sinocyclocheilus_anshuiensis_zeb2a_1	E259G	# | | |
Sinocyclocheilus_anshuiensis_zeb2a_1	E259G	# | |---->Altered Transmembrane_protein (Pr = 0.02) |
Sinocyclocheilus_anshuiensis_zeb2a_1	E259G	# | |
Sinocyclocheilus_anshuiensis_zeb2a_1	E259G	# |---->Altered Functional_residue (Pr = 0.17) |
Sinocyclocheilus_anshuiensis_zeb2a_1	E259G	# |---->Altered Macromolecular_binding (Pr = 0.11) |
Sinocyclocheilus_anshuiensis_zeb2a_1	E259G	# | |---->Altered Protein_binding (Pr = 0.11) |
Sinocyclocheilus_anshuiensis_zeb2a_1	E259G	# | |---->Altered Disordered_interface (Pr = 0.08) |
Sinocyclocheilus_anshuiensis_zeb2a_1	E259G	# | | |
Sinocyclocheilus_anshuiensis_zeb2a_1	E259G	# | |---->Altered Ordered_interface (Pr = 0.11) |
Sinocyclocheilus_anshuiensis_zeb2a_1	E259G	# | |
Sinocyclocheilus_anshuiensis_zeb2a_1	E259G	# |---->Altered Metal_binding (Pr = 0.00)<---------------------------------------------------------|
Sinocyclocheilus_anshuiensis_zeb2a_1	E259G	# |
Sinocyclocheilus_anshuiensis_zeb2a_1	E259G	# |---->Altered PTM_site (Pr = 0.17)
Sinocyclocheilus_anshuiensis_zeb2a_1	G304D	0.515		Altered Motifs (ELME000053:GSK3 phosphorylation recognition site; ELME000136:The Class IV WW domain interaction motif is recognised primarily by the Pin1 phosphorylation-dependent prolyl isomerase.; ELME000159:Proline-Directed Kinase (e.g. MAPK) phosphorylation site in higher eukaryotes.; ELME000173:Consensus derived from reported natural interactors which do not match the Mode 1 and Mode 2 ligands.; ELME000220:Phosphothreonine motif binding a subset of FHA domains that have a preference for an acidic amino acid at the pT+3 position.; ELME000358:Phospho-dependent motif that mediates docking of CDK substrates and regulators to cyclin-CDK-bound Cks1.; PS00006:Casein kinase II phosphorylation site; PS00008:N-myristoylation site)	Predicted conservation scores
Sinocyclocheilus_anshuiensis_zeb2a_1	G304D	# Altered Effect (Pr = 0.26)
Sinocyclocheilus_anshuiensis_zeb2a_1	G304D	# |---->Altered Motifs (ELME000053|ELME000136|ELME000159|ELME000173|ELME000220|ELME000358|PS00006|PS00008)
Sinocyclocheilus_anshuiensis_zeb2a_1	G304D	# |---->Altered Structure_and_dynamics (Pr = 0.26)-------------------------------------------------------|
Sinocyclocheilus_anshuiensis_zeb2a_1	G304D	# | |---->Altered Secondary_structure (Pr = 0.26) |
Sinocyclocheilus_anshuiensis_zeb2a_1	G304D	# | | |
Sinocyclocheilus_anshuiensis_zeb2a_1	G304D	# | |---->Altered Stability_and_conformational_flexibility (Pr = 0.20) |
Sinocyclocheilus_anshuiensis_zeb2a_1	G304D	# | | |---->Altered Conformational_flexibility (Pr = 0.20) |
Sinocyclocheilus_anshuiensis_zeb2a_1	G304D	# | | |
Sinocyclocheilus_anshuiensis_zeb2a_1	G304D	# | |---->Altered Special_structural_signatures (Pr = 0.07) |
Sinocyclocheilus_anshuiensis_zeb2a_1	G304D	# | |---->Altered Signal_peptide (Pr = 0.00) |
Sinocyclocheilus_anshuiensis_zeb2a_1	G304D	# | | |
Sinocyclocheilus_anshuiensis_zeb2a_1	G304D	# | |---->Altered Transmembrane_protein (Pr = 0.07) |
Sinocyclocheilus_anshuiensis_zeb2a_1	G304D	# | |
Sinocyclocheilus_anshuiensis_zeb2a_1	G304D	# |---->Altered Functional_residue (Pr = 0.14) |
Sinocyclocheilus_anshuiensis_zeb2a_1	G304D	# |---->Altered Macromolecular_binding (Pr = 0.07) |
Sinocyclocheilus_anshuiensis_zeb2a_1	G304D	# | |---->Altered Protein_binding (Pr = 0.07) |
Sinocyclocheilus_anshuiensis_zeb2a_1	G304D	# | |---->Altered Disordered_interface (Pr = 0.04) |
Sinocyclocheilus_anshuiensis_zeb2a_1	G304D	# | | |
Sinocyclocheilus_anshuiensis_zeb2a_1	G304D	# | |---->Altered Ordered_interface (Pr = 0.07) |
Sinocyclocheilus_anshuiensis_zeb2a_1	G304D	# | |
Sinocyclocheilus_anshuiensis_zeb2a_1	G304D	# |---->Altered Metal_binding (Pr = 0.02)<---------------------------------------------------------|
Sinocyclocheilus_anshuiensis_zeb2a_1	G304D	# |
Sinocyclocheilus_anshuiensis_zeb2a_1	G304D	# |---->Altered PTM_site (Pr = 0.14)
Sinocyclocheilus_anshuiensis_zeb2a_1	Y373H	0.138	Gain of Intrinsic_disorder (Pr = 0.40 | P = 8.5e-03)	Altered Motifs (ELME000064:CK2 phosphorylation site; ELME000163:YXXQ motif found in the cytoplasmic region of cytokine receptors that bind STAT3 SH2 domain.; ELME000202:(ST)Q motif which is phosphorylated by PIKK family members.; ELME000220:Phosphothreonine motif binding a subset of FHA domains that have a preference for an acidic amino acid at the pT+3 position.; PS00028:Zinc finger C2H2 type domain signature)	Predicted conservation scores
Sinocyclocheilus_anshuiensis_zeb2a_1	Y373H	# Altered Effect (Pr = 0.40)
Sinocyclocheilus_anshuiensis_zeb2a_1	Y373H	# |---->Altered Motifs (ELME000064|ELME000163|ELME000202|ELME000220|PS00028)
Sinocyclocheilus_anshuiensis_zeb2a_1	Y373H	# |---->Altered Structure_and_dynamics (Pr = 0.40)-------------------------------------------------------|
Sinocyclocheilus_anshuiensis_zeb2a_1	Y373H	# | |---->Altered Secondary_structure (Pr = 0.25) |
Sinocyclocheilus_anshuiensis_zeb2a_1	Y373H	# | | |
Sinocyclocheilus_anshuiensis_zeb2a_1	Y373H	# | |---->Altered Stability_and_conformational_flexibility (Pr = 0.40) |
Sinocyclocheilus_anshuiensis_zeb2a_1	Y373H	# | | |---->Altered Conformational_flexibility (Pr = 0.40) |
Sinocyclocheilus_anshuiensis_zeb2a_1	Y373H	# | | |---->Gain of Intrinsic_disorder (Pr = 0.40 | P = 8.5e-03) |
Sinocyclocheilus_anshuiensis_zeb2a_1	Y373H	# | | |
Sinocyclocheilus_anshuiensis_zeb2a_1	Y373H	# | |---->Altered Special_structural_signatures (Pr = 0.02) |
Sinocyclocheilus_anshuiensis_zeb2a_1	Y373H	# | |---->Altered Signal_peptide (Pr = 0.00) |
Sinocyclocheilus_anshuiensis_zeb2a_1	Y373H	# | | |
Sinocyclocheilus_anshuiensis_zeb2a_1	Y373H	# | |---->Altered Transmembrane_protein (Pr = 0.02) |
Sinocyclocheilus_anshuiensis_zeb2a_1	Y373H	# | |
Sinocyclocheilus_anshuiensis_zeb2a_1	Y373H	# |---->Altered Functional_residue (Pr = 0.16) |
Sinocyclocheilus_anshuiensis_zeb2a_1	Y373H	# |---->Altered Macromolecular_binding (Pr = 0.16) |
Sinocyclocheilus_anshuiensis_zeb2a_1	Y373H	# | |---->Altered Protein_binding (Pr = 0.16) |
Sinocyclocheilus_anshuiensis_zeb2a_1	Y373H	# | |---->Altered Disordered_interface (Pr = 0.16) |
Sinocyclocheilus_anshuiensis_zeb2a_1	Y373H	# | | |
Sinocyclocheilus_anshuiensis_zeb2a_1	Y373H	# | |---->Altered Ordered_interface (Pr = 0.15) |
Sinocyclocheilus_anshuiensis_zeb2a_1	Y373H	# | |
Sinocyclocheilus_anshuiensis_zeb2a_1	Y373H	# |---->Altered Metal_binding (Pr = 0.02)<---------------------------------------------------------|
Sinocyclocheilus_anshuiensis_zeb2a_1	Y373H	# |
Sinocyclocheilus_anshuiensis_zeb2a_1	Y373H	# |---->Altered PTM_site (Pr = 0.11)
Sinocyclocheilus_anshuiensis_zeb2a_1	G551S	0.378	Loss of B-factor (Pr = 0.28 | P = 0.02); Altered Cytoplasmic_loop (Pr = 0.12 | P = 0.03); Loss of GPI-anchor_amidation at N550 (Pr = 0.02 | P = 0.02)	Altered Motifs (PS00008:N-myristoylation site)	Predicted conservation scores
Sinocyclocheilus_anshuiensis_zeb2a_1	G551S	# Altered Effect (Pr = 0.28)
Sinocyclocheilus_anshuiensis_zeb2a_1	G551S	# |---->Altered Motifs (PS00008)
Sinocyclocheilus_anshuiensis_zeb2a_1	G551S	# |---->Altered Structure_and_dynamics (Pr = 0.28)-------------------------------------------------------|
Sinocyclocheilus_anshuiensis_zeb2a_1	G551S	# | |---->Altered Secondary_structure (Pr = 0.25) |
Sinocyclocheilus_anshuiensis_zeb2a_1	G551S	# | | |
Sinocyclocheilus_anshuiensis_zeb2a_1	G551S	# | |---->Altered Stability_and_conformational_flexibility (Pr = 0.28) |
Sinocyclocheilus_anshuiensis_zeb2a_1	G551S	# | | |---->Altered Conformational_flexibility (Pr = 0.28) |
Sinocyclocheilus_anshuiensis_zeb2a_1	G551S	# | | |---->Loss of B-factor (Pr = 0.28 | P = 0.02) |
Sinocyclocheilus_anshuiensis_zeb2a_1	G551S	# | | |
Sinocyclocheilus_anshuiensis_zeb2a_1	G551S	# | |---->Altered Special_structural_signatures (Pr = 0.12) |
Sinocyclocheilus_anshuiensis_zeb2a_1	G551S	# | |---->Altered Signal_peptide (Pr = 0.00) |
Sinocyclocheilus_anshuiensis_zeb2a_1	G551S	# | | |
Sinocyclocheilus_anshuiensis_zeb2a_1	G551S	# | |---->Altered Transmembrane_protein (Pr = 0.12) |
Sinocyclocheilus_anshuiensis_zeb2a_1	G551S	# | |---->Altered Non-cytoplasmic_loop (Pr = 0.12 | P = 0.03) |
Sinocyclocheilus_anshuiensis_zeb2a_1	G551S	# | |
Sinocyclocheilus_anshuiensis_zeb2a_1	G551S	# |---->Altered Functional_residue (Pr = 0.23) |
Sinocyclocheilus_anshuiensis_zeb2a_1	G551S	# |---->Altered Macromolecular_binding (Pr = 0.23) |
Sinocyclocheilus_anshuiensis_zeb2a_1	G551S	# | |---->Altered Protein_binding (Pr = 0.23) |
Sinocyclocheilus_anshuiensis_zeb2a_1	G551S	# | |---->Altered Disordered_interface (Pr = 0.23) |
Sinocyclocheilus_anshuiensis_zeb2a_1	G551S	# | | |
Sinocyclocheilus_anshuiensis_zeb2a_1	G551S	# | |---->Altered Ordered_interface (Pr = 0.08) |
Sinocyclocheilus_anshuiensis_zeb2a_1	G551S	# | |
Sinocyclocheilus_anshuiensis_zeb2a_1	G551S	# |---->Altered Metal_binding (Pr = 0.04)<---------------------------------------------------------|
Sinocyclocheilus_anshuiensis_zeb2a_1	G551S	# |
Sinocyclocheilus_anshuiensis_zeb2a_1	G551S	# |---->Altered PTM_site (Pr = 0.12)
Sinocyclocheilus_anshuiensis_zeb2a_1	G551S	# |---->Loss of GPI-anchor_amidation at N550 (Pr = 0.02 | P = 0.02)
Sinocyclocheilus_anshuiensis_zeb2a_1	M613I	0.351	Altered PPI_residue (Pr = 0.30 | P = 0.02); Altered DNA_binding (Pr = 0.20 | P = 0.02); Gain of Allosteric_site at R610 (Pr = 0.19 | P = 0.05); Altered Coiled_coil (Pr = 0.11 | P = 0.04); Gain of Pyrrolidone_carboxylic_acid at Q611 (Pr = 0.08 | P = 0.02)	Altered Motifs (None)	Predicted conservation scores
Sinocyclocheilus_anshuiensis_zeb2a_1	M613I	# Altered Effect (Pr = 0.30)
Sinocyclocheilus_anshuiensis_zeb2a_1	M613I	# |---->Altered Motifs (None)
Sinocyclocheilus_anshuiensis_zeb2a_1	M613I	# |---->Altered Structure_and_dynamics (Pr = 0.28)-------------------------------------------------------|
Sinocyclocheilus_anshuiensis_zeb2a_1	M613I	# | |---->Altered Secondary_structure (Pr = 0.25) |
Sinocyclocheilus_anshuiensis_zeb2a_1	M613I	# | | |
Sinocyclocheilus_anshuiensis_zeb2a_1	M613I	# | |---->Altered Stability_and_conformational_flexibility (Pr = 0.28) |
Sinocyclocheilus_anshuiensis_zeb2a_1	M613I	# | | |---->Altered Conformational_flexibility (Pr = 0.28) |
Sinocyclocheilus_anshuiensis_zeb2a_1	M613I	# | | |
Sinocyclocheilus_anshuiensis_zeb2a_1	M613I	# | |---->Altered Special_structural_signatures (Pr = 0.11) |
Sinocyclocheilus_anshuiensis_zeb2a_1	M613I	# | |---->Altered Coiled_coil (Pr = 0.11 | P = 0.04) |
Sinocyclocheilus_anshuiensis_zeb2a_1	M613I	# | |---->Altered Signal_peptide (Pr = 0.00) |
Sinocyclocheilus_anshuiensis_zeb2a_1	M613I	# | | |
Sinocyclocheilus_anshuiensis_zeb2a_1	M613I	# | |---->Altered Transmembrane_protein (Pr = 0.06) |
Sinocyclocheilus_anshuiensis_zeb2a_1	M613I	# | |
Sinocyclocheilus_anshuiensis_zeb2a_1	M613I	# |---->Altered Functional_residue (Pr = 0.30) |
Sinocyclocheilus_anshuiensis_zeb2a_1	M613I	# |---->Gain of Allosteric_site at R610 (Pr = 0.19 | P = 0.05)<------------------------------------|
Sinocyclocheilus_anshuiensis_zeb2a_1	M613I	# |---->Altered Macromolecular_binding (Pr = 0.30) |
Sinocyclocheilus_anshuiensis_zeb2a_1	M613I	# | |---->Altered DNA_binding (Pr = 0.20 | P = 0.02) |
Sinocyclocheilus_anshuiensis_zeb2a_1	M613I	# | |---->Altered Protein_binding (Pr = 0.30) |
Sinocyclocheilus_anshuiensis_zeb2a_1	M613I	# | |---->Altered Disordered_interface (Pr = 0.22) |
Sinocyclocheilus_anshuiensis_zeb2a_1	M613I	# | | |
Sinocyclocheilus_anshuiensis_zeb2a_1	M613I	# | |---->Altered Ordered_interface (Pr = 0.30) |
Sinocyclocheilus_anshuiensis_zeb2a_1	M613I	# | |---->Altered PPI_residue (Pr = 0.30 | P = 0.02) |
Sinocyclocheilus_anshuiensis_zeb2a_1	M613I	# | |
Sinocyclocheilus_anshuiensis_zeb2a_1	M613I	# |---->Altered Metal_binding (Pr = 0.08)<---------------------------------------------------------|
Sinocyclocheilus_anshuiensis_zeb2a_1	M613I	# |
Sinocyclocheilus_anshuiensis_zeb2a_1	M613I	# |---->Altered PTM_site (Pr = 0.12)
Sinocyclocheilus_anshuiensis_zeb2a_1	M613I	# |---->Gain of Pyrrolidone_carboxylic_acid at Q611 (Pr = 0.08 | P = 0.02)
Sinocyclocheilus_anshuiensis_zeb2a_1	S769L	0.175		Altered Motifs (ELME000047:Clathrin box motif found on cargo adaptor proteins - it interacts with the beta propeller structure located at the N-terminus of Clathrin heavy chain.; ELME000053:GSK3 phosphorylation recognition site; ELME000231:An RxxL-based motif that binds to the Cdh1 and Cdc20 components of APC/C thereby targeting the protein for destruction in a cell cycle dependent manner; PS00008:N-myristoylation site)	Predicted conservation scores
Sinocyclocheilus_anshuiensis_zeb2a_1	S769L	# Altered Effect (Pr = 0.27)
Sinocyclocheilus_anshuiensis_zeb2a_1	S769L	# |---->Altered Motifs (ELME000047|ELME000053|ELME000231|PS00008)
Sinocyclocheilus_anshuiensis_zeb2a_1	S769L	# |---->Altered Structure_and_dynamics (Pr = 0.27)-------------------------------------------------------|
Sinocyclocheilus_anshuiensis_zeb2a_1	S769L	# | |---->Altered Secondary_structure (Pr = 0.24) |
Sinocyclocheilus_anshuiensis_zeb2a_1	S769L	# | | |
Sinocyclocheilus_anshuiensis_zeb2a_1	S769L	# | |---->Altered Stability_and_conformational_flexibility (Pr = 0.27) |
Sinocyclocheilus_anshuiensis_zeb2a_1	S769L	# | | |---->Altered Conformational_flexibility (Pr = 0.27) |
Sinocyclocheilus_anshuiensis_zeb2a_1	S769L	# | | |
Sinocyclocheilus_anshuiensis_zeb2a_1	S769L	# | |---->Altered Special_structural_signatures (Pr = 0.02) |
Sinocyclocheilus_anshuiensis_zeb2a_1	S769L	# | |---->Altered Signal_peptide (Pr = 0.00) |
Sinocyclocheilus_anshuiensis_zeb2a_1	S769L	# | | |
Sinocyclocheilus_anshuiensis_zeb2a_1	S769L	# | |---->Altered Transmembrane_protein (Pr = 0.02) |
Sinocyclocheilus_anshuiensis_zeb2a_1	S769L	# | |
Sinocyclocheilus_anshuiensis_zeb2a_1	S769L	# |---->Altered Functional_residue (Pr = 0.19) |
Sinocyclocheilus_anshuiensis_zeb2a_1	S769L	# |---->Altered Macromolecular_binding (Pr = 0.08) |
Sinocyclocheilus_anshuiensis_zeb2a_1	S769L	# | |---->Altered Protein_binding (Pr = 0.08) |
Sinocyclocheilus_anshuiensis_zeb2a_1	S769L	# | |---->Altered Disordered_interface (Pr = 0.08) |
Sinocyclocheilus_anshuiensis_zeb2a_1	S769L	# | | |
Sinocyclocheilus_anshuiensis_zeb2a_1	S769L	# | |---->Altered Ordered_interface (Pr = 0.03) |
Sinocyclocheilus_anshuiensis_zeb2a_1	S769L	# | |
Sinocyclocheilus_anshuiensis_zeb2a_1	S769L	# |---->Altered Metal_binding (Pr = 0.00)<---------------------------------------------------------|
Sinocyclocheilus_anshuiensis_zeb2a_1	S769L	# |
Sinocyclocheilus_anshuiensis_zeb2a_1	S769L	# |---->Altered PTM_site (Pr = 0.19)
Sinocyclocheilus_anshuiensis_zeb2a_1	H862Y	0.081		Altered Motifs (PS00007:Tyrosine kinase phosphorylation site)	Predicted conservation scores
Sinocyclocheilus_anshuiensis_zeb2a_1	H862Y	# Altered Effect (Pr = 0.22)
Sinocyclocheilus_anshuiensis_zeb2a_1	H862Y	# |---->Altered Motifs (PS00007)
Sinocyclocheilus_anshuiensis_zeb2a_1	H862Y	# |---->Altered Structure_and_dynamics (Pr = 0.22)-------------------------------------------------------|
Sinocyclocheilus_anshuiensis_zeb2a_1	H862Y	# | |---->Altered Secondary_structure (Pr = 0.22) |
Sinocyclocheilus_anshuiensis_zeb2a_1	H862Y	# | | |
Sinocyclocheilus_anshuiensis_zeb2a_1	H862Y	# | |---->Altered Stability_and_conformational_flexibility (Pr = 0.20) |
Sinocyclocheilus_anshuiensis_zeb2a_1	H862Y	# | | |---->Altered Conformational_flexibility (Pr = 0.20) |
Sinocyclocheilus_anshuiensis_zeb2a_1	H862Y	# | | |
Sinocyclocheilus_anshuiensis_zeb2a_1	H862Y	# | |---->Altered Special_structural_signatures (Pr = 0.01) |
Sinocyclocheilus_anshuiensis_zeb2a_1	H862Y	# | |---->Altered Signal_peptide (Pr = 0.00) |
Sinocyclocheilus_anshuiensis_zeb2a_1	H862Y	# | | |
Sinocyclocheilus_anshuiensis_zeb2a_1	H862Y	# | |---->Altered Transmembrane_protein (Pr = 0.01) |
Sinocyclocheilus_anshuiensis_zeb2a_1	H862Y	# | |
Sinocyclocheilus_anshuiensis_zeb2a_1	H862Y	# |---->Altered Functional_residue (Pr = 0.18) |
Sinocyclocheilus_anshuiensis_zeb2a_1	H862Y	# |---->Altered Macromolecular_binding (Pr = 0.09) |
Sinocyclocheilus_anshuiensis_zeb2a_1	H862Y	# | |---->Altered Protein_binding (Pr = 0.09) |
Sinocyclocheilus_anshuiensis_zeb2a_1	H862Y	# | |---->Altered Disordered_interface (Pr = 0.09) |
Sinocyclocheilus_anshuiensis_zeb2a_1	H862Y	# | | |
Sinocyclocheilus_anshuiensis_zeb2a_1	H862Y	# | |---->Altered Ordered_interface (Pr = 0.03) |
Sinocyclocheilus_anshuiensis_zeb2a_1	H862Y	# | |
Sinocyclocheilus_anshuiensis_zeb2a_1	H862Y	# |---->Altered Metal_binding (Pr = 0.15)<---------------------------------------------------------|
Sinocyclocheilus_anshuiensis_zeb2a_1	H862Y	# |
Sinocyclocheilus_anshuiensis_zeb2a_1	H862Y	# |---->Altered PTM_site (Pr = 0.18)
Sinocyclocheilus_anshuiensis_zeb2a_1	N902D	0.270		Altered Motifs (ELME000053:GSK3 phosphorylation recognition site; ELME000220:Phosphothreonine motif binding a subset of FHA domains that have a preference for an acidic amino acid at the pT+3 position.; ELME000321:Caspase3 and Caspase7 cleavage site; PS00006:Casein kinase II phosphorylation site)	Predicted conservation scores
Sinocyclocheilus_anshuiensis_zeb2a_1	N902D	# Altered Effect (Pr = 0.26)
Sinocyclocheilus_anshuiensis_zeb2a_1	N902D	# |---->Altered Motifs (ELME000053|ELME000220|ELME000321|PS00006)
Sinocyclocheilus_anshuiensis_zeb2a_1	N902D	# |---->Altered Structure_and_dynamics (Pr = 0.26)-------------------------------------------------------|
Sinocyclocheilus_anshuiensis_zeb2a_1	N902D	# | |---->Altered Secondary_structure (Pr = 0.25) |
Sinocyclocheilus_anshuiensis_zeb2a_1	N902D	# | | |
Sinocyclocheilus_anshuiensis_zeb2a_1	N902D	# | |---->Altered Stability_and_conformational_flexibility (Pr = 0.26) |
Sinocyclocheilus_anshuiensis_zeb2a_1	N902D	# | | |---->Altered Conformational_flexibility (Pr = 0.26) |
Sinocyclocheilus_anshuiensis_zeb2a_1	N902D	# | | |
Sinocyclocheilus_anshuiensis_zeb2a_1	N902D	# | |---->Altered Special_structural_signatures (Pr = 0.01) |
Sinocyclocheilus_anshuiensis_zeb2a_1	N902D	# | |---->Altered Signal_peptide (Pr = 0.00) |
Sinocyclocheilus_anshuiensis_zeb2a_1	N902D	# | | |
Sinocyclocheilus_anshuiensis_zeb2a_1	N902D	# | |---->Altered Transmembrane_protein (Pr = 0.01) |
Sinocyclocheilus_anshuiensis_zeb2a_1	N902D	# | |
Sinocyclocheilus_anshuiensis_zeb2a_1	N902D	# |---->Altered Functional_residue (Pr = 0.14) |
Sinocyclocheilus_anshuiensis_zeb2a_1	N902D	# |---->Altered Macromolecular_binding (Pr = 0.14) |
Sinocyclocheilus_anshuiensis_zeb2a_1	N902D	# | |---->Altered Protein_binding (Pr = 0.14) |
Sinocyclocheilus_anshuiensis_zeb2a_1	N902D	# | |---->Altered Disordered_interface (Pr = 0.14) |
Sinocyclocheilus_anshuiensis_zeb2a_1	N902D	# | | |
Sinocyclocheilus_anshuiensis_zeb2a_1	N902D	# | |---->Altered Ordered_interface (Pr = 0.07) |
Sinocyclocheilus_anshuiensis_zeb2a_1	N902D	# | |
Sinocyclocheilus_anshuiensis_zeb2a_1	N902D	# |---->Altered Metal_binding (Pr = 0.02)<---------------------------------------------------------|
Sinocyclocheilus_anshuiensis_zeb2a_1	N902D	# |
Sinocyclocheilus_anshuiensis_zeb2a_1	N902D	# |---->Altered PTM_site (Pr = 0.10)
Sinocyclocheilus_anshuiensis_zeb2a_1	D936N	0.092	Loss of Loop (Pr = 0.34 | P = 1.7e-03)	Altered Motifs (ELME000133:TRAF6 binding site. Members of the tumor necrosis factor receptor (TNFR) superfamily initiate intracellular signaling by recruiting the C-domain of the TNFR-associated factors (TRAFs) through their cytoplasmatic tails.)	Predicted conservation scores
Sinocyclocheilus_anshuiensis_zeb2a_1	D936N	# Altered Effect (Pr = 0.34)
Sinocyclocheilus_anshuiensis_zeb2a_1	D936N	# |---->Altered Motifs (ELME000133)
Sinocyclocheilus_anshuiensis_zeb2a_1	D936N	# |---->Altered Structure_and_dynamics (Pr = 0.34)-------------------------------------------------------|
Sinocyclocheilus_anshuiensis_zeb2a_1	D936N	# | |---->Altered Secondary_structure (Pr = 0.34) |
Sinocyclocheilus_anshuiensis_zeb2a_1	D936N	# | | |---->Loss of Loop (Pr = 0.34 | P = 1.7e-03) |
Sinocyclocheilus_anshuiensis_zeb2a_1	D936N	# | | |
Sinocyclocheilus_anshuiensis_zeb2a_1	D936N	# | |---->Altered Stability_and_conformational_flexibility (Pr = 0.23) |
Sinocyclocheilus_anshuiensis_zeb2a_1	D936N	# | | |---->Altered Conformational_flexibility (Pr = 0.23) |
Sinocyclocheilus_anshuiensis_zeb2a_1	D936N	# | | |
Sinocyclocheilus_anshuiensis_zeb2a_1	D936N	# | |---->Altered Special_structural_signatures (Pr = 0.02) |
Sinocyclocheilus_anshuiensis_zeb2a_1	D936N	# | |---->Altered Signal_peptide (Pr = 0.00) |
Sinocyclocheilus_anshuiensis_zeb2a_1	D936N	# | | |
Sinocyclocheilus_anshuiensis_zeb2a_1	D936N	# | |---->Altered Transmembrane_protein (Pr = 0.02) |
Sinocyclocheilus_anshuiensis_zeb2a_1	D936N	# | |
Sinocyclocheilus_anshuiensis_zeb2a_1	D936N	# |---->Altered Functional_residue (Pr = 0.14) |
Sinocyclocheilus_anshuiensis_zeb2a_1	D936N	# |---->Altered Macromolecular_binding (Pr = 0.04) |
Sinocyclocheilus_anshuiensis_zeb2a_1	D936N	# | |---->Altered Protein_binding (Pr = 0.04) |
Sinocyclocheilus_anshuiensis_zeb2a_1	D936N	# | |---->Altered Disordered_interface (Pr = 0.04) |
Sinocyclocheilus_anshuiensis_zeb2a_1	D936N	# | | |
Sinocyclocheilus_anshuiensis_zeb2a_1	D936N	# | |---->Altered Ordered_interface (Pr = 0.03) |
Sinocyclocheilus_anshuiensis_zeb2a_1	D936N	# | |
Sinocyclocheilus_anshuiensis_zeb2a_1	D936N	# |---->Altered Metal_binding (Pr = 0.00)<---------------------------------------------------------|
Sinocyclocheilus_anshuiensis_zeb2a_1	D936N	# |
Sinocyclocheilus_anshuiensis_zeb2a_1	D936N	# |---->Altered PTM_site (Pr = 0.14)
Sinocyclocheilus_anshuiensis_zeb2a_1	K1004N	0.321		Altered Motifs (None)	Predicted conservation scores
Sinocyclocheilus_anshuiensis_zeb2a_1	K1004N	# Altered Effect (Pr = 0.25)
Sinocyclocheilus_anshuiensis_zeb2a_1	K1004N	# |---->Altered Motifs (None)
Sinocyclocheilus_anshuiensis_zeb2a_1	K1004N	# |---->Altered Structure_and_dynamics (Pr = 0.25)-------------------------------------------------------|
Sinocyclocheilus_anshuiensis_zeb2a_1	K1004N	# | |---->Altered Secondary_structure (Pr = 0.25) |
Sinocyclocheilus_anshuiensis_zeb2a_1	K1004N	# | | |
Sinocyclocheilus_anshuiensis_zeb2a_1	K1004N	# | |---->Altered Stability_and_conformational_flexibility (Pr = 0.24) |
Sinocyclocheilus_anshuiensis_zeb2a_1	K1004N	# | | |---->Altered Conformational_flexibility (Pr = 0.24) |
Sinocyclocheilus_anshuiensis_zeb2a_1	K1004N	# | | |
Sinocyclocheilus_anshuiensis_zeb2a_1	K1004N	# | |---->Altered Special_structural_signatures (Pr = 0.01) |
Sinocyclocheilus_anshuiensis_zeb2a_1	K1004N	# | |---->Altered Signal_peptide (Pr = 0.00) |
Sinocyclocheilus_anshuiensis_zeb2a_1	K1004N	# | | |
Sinocyclocheilus_anshuiensis_zeb2a_1	K1004N	# | |---->Altered Transmembrane_protein (Pr = 0.01) |
Sinocyclocheilus_anshuiensis_zeb2a_1	K1004N	# | |
Sinocyclocheilus_anshuiensis_zeb2a_1	K1004N	# |---->Altered Functional_residue (Pr = 0.14) |
Sinocyclocheilus_anshuiensis_zeb2a_1	K1004N	# |---->Altered Macromolecular_binding (Pr = 0.05) |
Sinocyclocheilus_anshuiensis_zeb2a_1	K1004N	# | |---->Altered Protein_binding (Pr = 0.05) |
Sinocyclocheilus_anshuiensis_zeb2a_1	K1004N	# | |---->Altered Disordered_interface (Pr = 0.05) |
Sinocyclocheilus_anshuiensis_zeb2a_1	K1004N	# | | |
Sinocyclocheilus_anshuiensis_zeb2a_1	K1004N	# | |---->Altered Ordered_interface (Pr = 0.04) |
Sinocyclocheilus_anshuiensis_zeb2a_1	K1004N	# | |
Sinocyclocheilus_anshuiensis_zeb2a_1	K1004N	# |---->Altered Metal_binding (Pr = 0.01)<---------------------------------------------------------|
Sinocyclocheilus_anshuiensis_zeb2a_1	K1004N	# |
Sinocyclocheilus_anshuiensis_zeb2a_1	K1004N	# |---->Altered PTM_site (Pr = 0.14)
Sinocyclocheilus_anshuiensis_zeb2a_1	P1005L	0.439	Loss of Intrinsic_disorder (Pr = 0.45 | P = 0.01); Loss of B-factor (Pr = 0.27 | P = 0.03); Gain of Strand (Pr = 0.27 | P = 0.03)	Altered Motifs (None)	Predicted conservation scores
Sinocyclocheilus_anshuiensis_zeb2a_1	P1005L	# Altered Effect (Pr = 0.45)
Sinocyclocheilus_anshuiensis_zeb2a_1	P1005L	# |---->Altered Motifs (None)
Sinocyclocheilus_anshuiensis_zeb2a_1	P1005L	# |---->Altered Structure_and_dynamics (Pr = 0.45)-------------------------------------------------------|
Sinocyclocheilus_anshuiensis_zeb2a_1	P1005L	# | |---->Altered Secondary_structure (Pr = 0.27) |
Sinocyclocheilus_anshuiensis_zeb2a_1	P1005L	# | | |---->Gain of Strand (Pr = 0.27 | P = 0.03) |
Sinocyclocheilus_anshuiensis_zeb2a_1	P1005L	# | | |
Sinocyclocheilus_anshuiensis_zeb2a_1	P1005L	# | |---->Altered Stability_and_conformational_flexibility (Pr = 0.45) |
Sinocyclocheilus_anshuiensis_zeb2a_1	P1005L	# | | |---->Altered Conformational_flexibility (Pr = 0.45) |
Sinocyclocheilus_anshuiensis_zeb2a_1	P1005L	# | | |---->Loss of Intrinsic_disorder (Pr = 0.45 | P = 0.01) |
Sinocyclocheilus_anshuiensis_zeb2a_1	P1005L	# | | |---->Loss of B-factor (Pr = 0.27 | P = 0.03) |
Sinocyclocheilus_anshuiensis_zeb2a_1	P1005L	# | | |
Sinocyclocheilus_anshuiensis_zeb2a_1	P1005L	# | |---->Altered Special_structural_signatures (Pr = 0.01) |
Sinocyclocheilus_anshuiensis_zeb2a_1	P1005L	# | |---->Altered Signal_peptide (Pr = 0.00) |
Sinocyclocheilus_anshuiensis_zeb2a_1	P1005L	# | | |
Sinocyclocheilus_anshuiensis_zeb2a_1	P1005L	# | |---->Altered Transmembrane_protein (Pr = 0.01) |
Sinocyclocheilus_anshuiensis_zeb2a_1	P1005L	# | |
Sinocyclocheilus_anshuiensis_zeb2a_1	P1005L	# |---->Altered Functional_residue (Pr = 0.14) |
Sinocyclocheilus_anshuiensis_zeb2a_1	P1005L	# |---->Altered Macromolecular_binding (Pr = 0.06) |
Sinocyclocheilus_anshuiensis_zeb2a_1	P1005L	# | |---->Altered Protein_binding (Pr = 0.06) |
Sinocyclocheilus_anshuiensis_zeb2a_1	P1005L	# | |---->Altered Disordered_interface (Pr = 0.06) |
Sinocyclocheilus_anshuiensis_zeb2a_1	P1005L	# | | |
Sinocyclocheilus_anshuiensis_zeb2a_1	P1005L	# | |---->Altered Ordered_interface (Pr = 0.04) |
Sinocyclocheilus_anshuiensis_zeb2a_1	P1005L	# | |
Sinocyclocheilus_anshuiensis_zeb2a_1	P1005L	# |---->Altered Metal_binding (Pr = 0.02)<---------------------------------------------------------|
Sinocyclocheilus_anshuiensis_zeb2a_1	P1005L	# |
Sinocyclocheilus_anshuiensis_zeb2a_1	P1005L	# |---->Altered PTM_site (Pr = 0.14)
Sinocyclocheilus_anshuiensis_zeb2a_1	P1064S	0.093	Gain of Copper_binding at H1069 (Pr = 0.06 | P = 0.03)	Altered Motifs (ELME000063:CK1 phosphorylation site)	Predicted conservation scores
Sinocyclocheilus_anshuiensis_zeb2a_1	P1064S	# Altered Effect (Pr = 0.26)
Sinocyclocheilus_anshuiensis_zeb2a_1	P1064S	# |---->Altered Motifs (ELME000063)
Sinocyclocheilus_anshuiensis_zeb2a_1	P1064S	# |---->Altered Structure_and_dynamics (Pr = 0.26)-------------------------------------------------------|
Sinocyclocheilus_anshuiensis_zeb2a_1	P1064S	# | |---->Altered Secondary_structure (Pr = 0.26) |
Sinocyclocheilus_anshuiensis_zeb2a_1	P1064S	# | | |
Sinocyclocheilus_anshuiensis_zeb2a_1	P1064S	# | |---->Altered Stability_and_conformational_flexibility (Pr = 0.22) |
Sinocyclocheilus_anshuiensis_zeb2a_1	P1064S	# | | |---->Altered Conformational_flexibility (Pr = 0.22) |
Sinocyclocheilus_anshuiensis_zeb2a_1	P1064S	# | | |
Sinocyclocheilus_anshuiensis_zeb2a_1	P1064S	# | |---->Altered Special_structural_signatures (Pr = 0.01) |
Sinocyclocheilus_anshuiensis_zeb2a_1	P1064S	# | |---->Altered Signal_peptide (Pr = 0.00) |
Sinocyclocheilus_anshuiensis_zeb2a_1	P1064S	# | | |
Sinocyclocheilus_anshuiensis_zeb2a_1	P1064S	# | |---->Altered Transmembrane_protein (Pr = 0.01) |
Sinocyclocheilus_anshuiensis_zeb2a_1	P1064S	# | |
Sinocyclocheilus_anshuiensis_zeb2a_1	P1064S	# |---->Altered Functional_residue (Pr = 0.12) |
Sinocyclocheilus_anshuiensis_zeb2a_1	P1064S	# |---->Altered Macromolecular_binding (Pr = 0.12) |
Sinocyclocheilus_anshuiensis_zeb2a_1	P1064S	# | |---->Altered Protein_binding (Pr = 0.12) |
Sinocyclocheilus_anshuiensis_zeb2a_1	P1064S	# | |---->Altered Disordered_interface (Pr = 0.12) |
Sinocyclocheilus_anshuiensis_zeb2a_1	P1064S	# | | |
Sinocyclocheilus_anshuiensis_zeb2a_1	P1064S	# | |---->Altered Ordered_interface (Pr = 0.05) |
Sinocyclocheilus_anshuiensis_zeb2a_1	P1064S	# | |
Sinocyclocheilus_anshuiensis_zeb2a_1	P1064S	# |---->Altered Metal_binding (Pr = 0.06)<---------------------------------------------------------|
Sinocyclocheilus_anshuiensis_zeb2a_1	P1064S	# | |---->Gain of Copper_binding at H1069 (Pr = 0.06 | P = 0.03)
Sinocyclocheilus_anshuiensis_zeb2a_1	P1064S	# |
Sinocyclocheilus_anshuiensis_zeb2a_1	P1064S	# |---->Altered PTM_site (Pr = 0.04)
Sinocyclocheilus_anshuiensis_zeb2a_1	L1162F	0.109	Gain of Proteolytic_cleavage at D1158 (Pr = 0.12 | P = 0.03)	Altered Motifs (ELME000149:Sorting and internalisation signal found in the cytoplasmic juxta-membrane region of type I transmembrane proteins. Targets them from the Trans Golgi Network to the lysosomal-endosomal-melanosomal compartments. Interacts with adaptor protein (AP) complexes; ELME000197:Phosphopeptide motif which directly interacts with the BRCT (carboxy-terminal) domain of the Breast Cancer Gene BRCA1 with low affinity)	Predicted conservation scores
Sinocyclocheilus_anshuiensis_zeb2a_1	L1162F	# Altered Effect (Pr = 0.32)
Sinocyclocheilus_anshuiensis_zeb2a_1	L1162F	# |---->Altered Motifs (ELME000149|ELME000197)
Sinocyclocheilus_anshuiensis_zeb2a_1	L1162F	# |---->Altered Structure_and_dynamics (Pr = 0.32)-------------------------------------------------------|
Sinocyclocheilus_anshuiensis_zeb2a_1	L1162F	# | |---->Altered Secondary_structure (Pr = 0.22) |
Sinocyclocheilus_anshuiensis_zeb2a_1	L1162F	# | | |
Sinocyclocheilus_anshuiensis_zeb2a_1	L1162F	# | |---->Altered Stability_and_conformational_flexibility (Pr = 0.32) |
Sinocyclocheilus_anshuiensis_zeb2a_1	L1162F	# | | |---->Altered Conformational_flexibility (Pr = 0.32) |
Sinocyclocheilus_anshuiensis_zeb2a_1	L1162F	# | | |
Sinocyclocheilus_anshuiensis_zeb2a_1	L1162F	# | |---->Altered Special_structural_signatures (Pr = 0.01) |
Sinocyclocheilus_anshuiensis_zeb2a_1	L1162F	# | |---->Altered Signal_peptide (Pr = 0.00) |
Sinocyclocheilus_anshuiensis_zeb2a_1	L1162F	# | | |
Sinocyclocheilus_anshuiensis_zeb2a_1	L1162F	# | |---->Altered Transmembrane_protein (Pr = 0.01) |
Sinocyclocheilus_anshuiensis_zeb2a_1	L1162F	# | |
Sinocyclocheilus_anshuiensis_zeb2a_1	L1162F	# |---->Altered Functional_residue (Pr = 0.19) |
Sinocyclocheilus_anshuiensis_zeb2a_1	L1162F	# |---->Altered Macromolecular_binding (Pr = 0.12) |
Sinocyclocheilus_anshuiensis_zeb2a_1	L1162F	# | |---->Altered Protein_binding (Pr = 0.12) |
Sinocyclocheilus_anshuiensis_zeb2a_1	L1162F	# | |---->Altered Disordered_interface (Pr = 0.12) |
Sinocyclocheilus_anshuiensis_zeb2a_1	L1162F	# | | |
Sinocyclocheilus_anshuiensis_zeb2a_1	L1162F	# | |---->Altered Ordered_interface (Pr = 0.06) |
Sinocyclocheilus_anshuiensis_zeb2a_1	L1162F	# | |
Sinocyclocheilus_anshuiensis_zeb2a_1	L1162F	# |---->Altered Metal_binding (Pr = 0.01)<---------------------------------------------------------|
Sinocyclocheilus_anshuiensis_zeb2a_1	L1162F	# |
Sinocyclocheilus_anshuiensis_zeb2a_1	L1162F	# |---->Altered PTM_site (Pr = 0.19)
Sinocyclocheilus_anshuiensis_zeb2a_1	L1162F	# |---->Gain of Proteolytic_cleavage at D1158 (Pr = 0.12 | P = 0.03)
Sinocyclocheilus_anshuiensis_zeb2a_1	G1277D	0.110		Altered Motifs (ELME000070:Generic motif for N-glycosylation. It was shown that Trp - Asp - and Glu are uncommon before the Ser/Thr position (PMID-8626433). Efficient glycosylation usually occurs when ~60 residues or more separate the glycosylation acceptor site from the C-terminus.; PS00001:N-glycosylation site; PS00008:N-myristoylation site)	Predicted conservation scores
Sinocyclocheilus_anshuiensis_zeb2a_1	G1277D	# Altered Effect (Pr = 0.26)
Sinocyclocheilus_anshuiensis_zeb2a_1	G1277D	# |---->Altered Motifs (ELME000070|PS00001|PS00008)
Sinocyclocheilus_anshuiensis_zeb2a_1	G1277D	# |---->Altered Structure_and_dynamics (Pr = 0.26)-------------------------------------------------------|
Sinocyclocheilus_anshuiensis_zeb2a_1	G1277D	# | |---->Altered Secondary_structure (Pr = 0.26) |
Sinocyclocheilus_anshuiensis_zeb2a_1	G1277D	# | | |
Sinocyclocheilus_anshuiensis_zeb2a_1	G1277D	# | |---->Altered Stability_and_conformational_flexibility (Pr = 0.26) |
Sinocyclocheilus_anshuiensis_zeb2a_1	G1277D	# | | |---->Altered Conformational_flexibility (Pr = 0.26) |
Sinocyclocheilus_anshuiensis_zeb2a_1	G1277D	# | | |
Sinocyclocheilus_anshuiensis_zeb2a_1	G1277D	# | |---->Altered Special_structural_signatures (Pr = 0.03) |
Sinocyclocheilus_anshuiensis_zeb2a_1	G1277D	# | |---->Altered Signal_peptide (Pr = 0.00) |
Sinocyclocheilus_anshuiensis_zeb2a_1	G1277D	# | | |
Sinocyclocheilus_anshuiensis_zeb2a_1	G1277D	# | |---->Altered Transmembrane_protein (Pr = 0.03) |
Sinocyclocheilus_anshuiensis_zeb2a_1	G1277D	# | |
Sinocyclocheilus_anshuiensis_zeb2a_1	G1277D	# |---->Altered Functional_residue (Pr = 0.07) |
Sinocyclocheilus_anshuiensis_zeb2a_1	G1277D	# |---->Altered Macromolecular_binding (Pr = 0.04) |
Sinocyclocheilus_anshuiensis_zeb2a_1	G1277D	# | |---->Altered Protein_binding (Pr = 0.04) |
Sinocyclocheilus_anshuiensis_zeb2a_1	G1277D	# | |---->Altered Disordered_interface (Pr = 0.03) |
Sinocyclocheilus_anshuiensis_zeb2a_1	G1277D	# | | |
Sinocyclocheilus_anshuiensis_zeb2a_1	G1277D	# | |---->Altered Ordered_interface (Pr = 0.04) |
Sinocyclocheilus_anshuiensis_zeb2a_1	G1277D	# | |
Sinocyclocheilus_anshuiensis_zeb2a_1	G1277D	# |---->Altered Metal_binding (Pr = 0.05)<---------------------------------------------------------|
Sinocyclocheilus_anshuiensis_zeb2a_1	G1277D	# |
Sinocyclocheilus_anshuiensis_zeb2a_1	G1277D	# |---->Altered PTM_site (Pr = 0.07)
Sinocyclocheilus_anshuiensis_zeb2a_1	S1422G	0.047	Gain of B-factor (Pr = 0.24 | P = 0.05); Gain of Acetylation at K1419 (Pr = 0.22 | P = 0.03); Gain of SUMOylation at K1419 (Pr = 0.22 | P = 0.02); Gain of Ubiquitylation at K1419 (Pr = 0.18 | P = 0.01); Gain of Methylation at K1427 (Pr = 0.13 | P = 0.02)	Altered Motifs (ELME000173:Consensus derived from reported natural interactors which do not match the Mode 1 and Mode 2 ligands.)	Predicted conservation scores
Sinocyclocheilus_anshuiensis_zeb2a_1	S1422G	# Altered Effect (Pr = 0.24)
Sinocyclocheilus_anshuiensis_zeb2a_1	S1422G	# |---->Altered Motifs (ELME000173)
Sinocyclocheilus_anshuiensis_zeb2a_1	S1422G	# |---->Altered Structure_and_dynamics (Pr = 0.24)-------------------------------------------------------|
Sinocyclocheilus_anshuiensis_zeb2a_1	S1422G	# | |---->Altered Secondary_structure (Pr = 0.23) |
Sinocyclocheilus_anshuiensis_zeb2a_1	S1422G	# | | |
Sinocyclocheilus_anshuiensis_zeb2a_1	S1422G	# | |---->Altered Stability_and_conformational_flexibility (Pr = 0.24) |
Sinocyclocheilus_anshuiensis_zeb2a_1	S1422G	# | | |---->Altered Conformational_flexibility (Pr = 0.24) |
Sinocyclocheilus_anshuiensis_zeb2a_1	S1422G	# | | |---->Gain of B-factor (Pr = 0.24 | P = 0.05) |
Sinocyclocheilus_anshuiensis_zeb2a_1	S1422G	# | | |
Sinocyclocheilus_anshuiensis_zeb2a_1	S1422G	# | |---->Altered Special_structural_signatures (Pr = 0.01) |
Sinocyclocheilus_anshuiensis_zeb2a_1	S1422G	# | |---->Altered Signal_peptide (Pr = 0.00) |
Sinocyclocheilus_anshuiensis_zeb2a_1	S1422G	# | | |
Sinocyclocheilus_anshuiensis_zeb2a_1	S1422G	# | |---->Altered Transmembrane_protein (Pr = 0.01) |
Sinocyclocheilus_anshuiensis_zeb2a_1	S1422G	# | |
Sinocyclocheilus_anshuiensis_zeb2a_1	S1422G	# |---->Altered Functional_residue (Pr = 0.23) |
Sinocyclocheilus_anshuiensis_zeb2a_1	S1422G	# |---->Altered Macromolecular_binding (Pr = 0.17) |
Sinocyclocheilus_anshuiensis_zeb2a_1	S1422G	# | |---->Altered Protein_binding (Pr = 0.17) |
Sinocyclocheilus_anshuiensis_zeb2a_1	S1422G	# | |---->Altered Disordered_interface (Pr = 0.17) |
Sinocyclocheilus_anshuiensis_zeb2a_1	S1422G	# | | |
Sinocyclocheilus_anshuiensis_zeb2a_1	S1422G	# | |---->Altered Ordered_interface (Pr = 0.05) |
Sinocyclocheilus_anshuiensis_zeb2a_1	S1422G	# | |
Sinocyclocheilus_anshuiensis_zeb2a_1	S1422G	# |---->Altered Metal_binding (Pr = 0.10)<---------------------------------------------------------|
Sinocyclocheilus_anshuiensis_zeb2a_1	S1422G	# |
Sinocyclocheilus_anshuiensis_zeb2a_1	S1422G	# |---->Altered PTM_site (Pr = 0.23)
Sinocyclocheilus_anshuiensis_zeb2a_1	S1422G	# |---->Gain of Acetylation at K1419 (Pr = 0.22 | P = 0.03)
Sinocyclocheilus_anshuiensis_zeb2a_1	S1422G	# |---->Gain of Methylation at K1427 (Pr = 0.13 | P = 0.02)
Sinocyclocheilus_anshuiensis_zeb2a_1	S1422G	# |---->Gain of SUMOylation at K1419 (Pr = 0.22 | P = 0.02)
Sinocyclocheilus_anshuiensis_zeb2a_1	S1422G	# |---->Gain of Ubiquitylation at K1419 (Pr = 0.18 | P = 0.01)
Sinocyclocheilus_anshuiensis_zeb2a_2	G139S	0.288	Gain of Intrinsic_disorder (Pr = 0.32 | P = 0.03); Gain of B-factor (Pr = 0.25 | P = 0.03); Gain of Phosphorylation at S142 (Pr = 0.24 | P = 0.04); Loss of O-linked_glycosylation at S140 (Pr = 0.12 | P = 0.05); Altered Cytoplasmic_loop (Pr = 0.11 | P = 0.04)	Altered Motifs (ELME000063:CK1 phosphorylation site; ELME000064:CK2 phosphorylation site; ELME000085:Glycosaminoglycan attachment site)	Predicted conservation scores
Sinocyclocheilus_anshuiensis_zeb2a_2	G139S	# Altered Effect (Pr = 0.32)
Sinocyclocheilus_anshuiensis_zeb2a_2	G139S	# |---->Altered Motifs (ELME000063|ELME000064|ELME000085)
Sinocyclocheilus_anshuiensis_zeb2a_2	G139S	# |---->Altered Structure_and_dynamics (Pr = 0.32)-------------------------------------------------------|
Sinocyclocheilus_anshuiensis_zeb2a_2	G139S	# | |---->Altered Secondary_structure (Pr = 0.26) |
Sinocyclocheilus_anshuiensis_zeb2a_2	G139S	# | | |
Sinocyclocheilus_anshuiensis_zeb2a_2	G139S	# | |---->Altered Stability_and_conformational_flexibility (Pr = 0.32) |
Sinocyclocheilus_anshuiensis_zeb2a_2	G139S	# | | |---->Altered Conformational_flexibility (Pr = 0.32) |
Sinocyclocheilus_anshuiensis_zeb2a_2	G139S	# | | |---->Gain of Intrinsic_disorder (Pr = 0.32 | P = 0.03) |
Sinocyclocheilus_anshuiensis_zeb2a_2	G139S	# | | |---->Gain of B-factor (Pr = 0.25 | P = 0.03) |
Sinocyclocheilus_anshuiensis_zeb2a_2	G139S	# | | |
Sinocyclocheilus_anshuiensis_zeb2a_2	G139S	# | |---->Altered Special_structural_signatures (Pr = 0.11) |
Sinocyclocheilus_anshuiensis_zeb2a_2	G139S	# | |---->Altered Signal_peptide (Pr = 0.00) |
Sinocyclocheilus_anshuiensis_zeb2a_2	G139S	# | | |
Sinocyclocheilus_anshuiensis_zeb2a_2	G139S	# | |---->Altered Transmembrane_protein (Pr = 0.11) |
Sinocyclocheilus_anshuiensis_zeb2a_2	G139S	# | |---->Altered Non-cytoplasmic_loop (Pr = 0.11 | P = 0.04) |
Sinocyclocheilus_anshuiensis_zeb2a_2	G139S	# | |
Sinocyclocheilus_anshuiensis_zeb2a_2	G139S	# |---->Altered Functional_residue (Pr = 0.25) |
Sinocyclocheilus_anshuiensis_zeb2a_2	G139S	# |---->Altered Macromolecular_binding (Pr = 0.25) |
Sinocyclocheilus_anshuiensis_zeb2a_2	G139S	# | |---->Altered Protein_binding (Pr = 0.25) |
Sinocyclocheilus_anshuiensis_zeb2a_2	G139S	# | |---->Altered Disordered_interface (Pr = 0.25) |
Sinocyclocheilus_anshuiensis_zeb2a_2	G139S	# | | |
Sinocyclocheilus_anshuiensis_zeb2a_2	G139S	# | |---->Altered Ordered_interface (Pr = 0.13) |
Sinocyclocheilus_anshuiensis_zeb2a_2	G139S	# | |
Sinocyclocheilus_anshuiensis_zeb2a_2	G139S	# |---->Altered Metal_binding (Pr = 0.07)<---------------------------------------------------------|
Sinocyclocheilus_anshuiensis_zeb2a_2	G139S	# |
Sinocyclocheilus_anshuiensis_zeb2a_2	G139S	# |---->Altered PTM_site (Pr = 0.24)
Sinocyclocheilus_anshuiensis_zeb2a_2	G139S	# |---->Loss of O-linked_glycosylation at S140 (Pr = 0.12 | P = 0.05)
Sinocyclocheilus_anshuiensis_zeb2a_2	G139S	# |---->Gain of Phosphorylation at S142 (Pr = 0.24 | P = 0.04)
Sinocyclocheilus_anshuiensis_zeb2a_2	E225K	0.181	Gain of Helix (Pr = 0.30 | P = 7.3e-03); Loss of SUMOylation at K228 (Pr = 0.26 | P = 6.6e-03); Gain of Ubiquitylation at E225 (Pr = 0.18 | P = 0.02); Gain of N-linked_glycosylation at N222 (Pr = 0.02 | P = 0.03)	Altered Motifs (ELME000070:Generic motif for N-glycosylation. It was shown that Trp - Asp - and Glu are uncommon before the Ser/Thr position (PMID-8626433). Efficient glycosylation usually occurs when ~60 residues or more separate the glycosylation acceptor site from the C-terminus.; PS00001:N-glycosylation site)	Predicted conservation scores
Sinocyclocheilus_anshuiensis_zeb2a_2	E225K	# Altered Effect (Pr = 0.30)
Sinocyclocheilus_anshuiensis_zeb2a_2	E225K	# |---->Altered Motifs (ELME000070|PS00001)
Sinocyclocheilus_anshuiensis_zeb2a_2	E225K	# |---->Altered Structure_and_dynamics (Pr = 0.30)-------------------------------------------------------|
Sinocyclocheilus_anshuiensis_zeb2a_2	E225K	# | |---->Altered Secondary_structure (Pr = 0.30) |
Sinocyclocheilus_anshuiensis_zeb2a_2	E225K	# | | |---->Gain of Helix (Pr = 0.30 | P = 7.3e-03) |
Sinocyclocheilus_anshuiensis_zeb2a_2	E225K	# | | |
Sinocyclocheilus_anshuiensis_zeb2a_2	E225K	# | |---->Altered Stability_and_conformational_flexibility (Pr = 0.27) |
Sinocyclocheilus_anshuiensis_zeb2a_2	E225K	# | | |---->Altered Conformational_flexibility (Pr = 0.27) |
Sinocyclocheilus_anshuiensis_zeb2a_2	E225K	# | | |
Sinocyclocheilus_anshuiensis_zeb2a_2	E225K	# | |---->Altered Special_structural_signatures (Pr = 0.05) |
Sinocyclocheilus_anshuiensis_zeb2a_2	E225K	# | |---->Altered Signal_peptide (Pr = 0.00) |
Sinocyclocheilus_anshuiensis_zeb2a_2	E225K	# | | |
Sinocyclocheilus_anshuiensis_zeb2a_2	E225K	# | |---->Altered Transmembrane_protein (Pr = 0.05) |
Sinocyclocheilus_anshuiensis_zeb2a_2	E225K	# | |
Sinocyclocheilus_anshuiensis_zeb2a_2	E225K	# |---->Altered Functional_residue (Pr = 0.26) |
Sinocyclocheilus_anshuiensis_zeb2a_2	E225K	# |---->Altered Macromolecular_binding (Pr = 0.09) |
Sinocyclocheilus_anshuiensis_zeb2a_2	E225K	# | |---->Altered Protein_binding (Pr = 0.09) |
Sinocyclocheilus_anshuiensis_zeb2a_2	E225K	# | |---->Altered Disordered_interface (Pr = 0.09) |
Sinocyclocheilus_anshuiensis_zeb2a_2	E225K	# | | |
Sinocyclocheilus_anshuiensis_zeb2a_2	E225K	# | |---->Altered Ordered_interface (Pr = 0.06) |
Sinocyclocheilus_anshuiensis_zeb2a_2	E225K	# | |
Sinocyclocheilus_anshuiensis_zeb2a_2	E225K	# |---->Altered Metal_binding (Pr = 0.01)<---------------------------------------------------------|
Sinocyclocheilus_anshuiensis_zeb2a_2	E225K	# |
Sinocyclocheilus_anshuiensis_zeb2a_2	E225K	# |---->Altered PTM_site (Pr = 0.26)
Sinocyclocheilus_anshuiensis_zeb2a_2	E225K	# |---->Gain of N-linked_glycosylation at N222 (Pr = 0.02 | P = 0.03)
Sinocyclocheilus_anshuiensis_zeb2a_2	E225K	# |---->Loss of SUMOylation at K228 (Pr = 0.26 | P = 6.6e-03)
Sinocyclocheilus_anshuiensis_zeb2a_2	E225K	# |---->Gain of Ubiquitylation at E225 (Pr = 0.18 | P = 0.02)
Sinocyclocheilus_anshuiensis_zeb2a_2	E272G	0.185	Loss of Helix (Pr = 0.27 | P = 0.04)	Altered Motifs (ELME000085:Glycosaminoglycan attachment site; ELME000239:The USP7 NTD domain binding motif variant based on the MDM2 and P53 interactions.; PS00008:N-myristoylation site)	Predicted conservation scores
Sinocyclocheilus_anshuiensis_zeb2a_2	E272G	# Altered Effect (Pr = 0.27)
Sinocyclocheilus_anshuiensis_zeb2a_2	E272G	# |---->Altered Motifs (ELME000085|ELME000239|PS00008)
Sinocyclocheilus_anshuiensis_zeb2a_2	E272G	# |---->Altered Structure_and_dynamics (Pr = 0.27)-------------------------------------------------------|
Sinocyclocheilus_anshuiensis_zeb2a_2	E272G	# | |---->Altered Secondary_structure (Pr = 0.27) |
Sinocyclocheilus_anshuiensis_zeb2a_2	E272G	# | | |---->Loss of Helix (Pr = 0.27 | P = 0.04) |
Sinocyclocheilus_anshuiensis_zeb2a_2	E272G	# | | |
Sinocyclocheilus_anshuiensis_zeb2a_2	E272G	# | |---->Altered Stability_and_conformational_flexibility (Pr = 0.26) |
Sinocyclocheilus_anshuiensis_zeb2a_2	E272G	# | | |---->Altered Conformational_flexibility (Pr = 0.26) |
Sinocyclocheilus_anshuiensis_zeb2a_2	E272G	# | | |
Sinocyclocheilus_anshuiensis_zeb2a_2	E272G	# | |---->Altered Special_structural_signatures (Pr = 0.05) |
Sinocyclocheilus_anshuiensis_zeb2a_2	E272G	# | |---->Altered Signal_peptide (Pr = 0.00) |
Sinocyclocheilus_anshuiensis_zeb2a_2	E272G	# | | |
Sinocyclocheilus_anshuiensis_zeb2a_2	E272G	# | |---->Altered Transmembrane_protein (Pr = 0.01) |
Sinocyclocheilus_anshuiensis_zeb2a_2	E272G	# | |
Sinocyclocheilus_anshuiensis_zeb2a_2	E272G	# |---->Altered Functional_residue (Pr = 0.10) |
Sinocyclocheilus_anshuiensis_zeb2a_2	E272G	# |---->Altered Macromolecular_binding (Pr = 0.06) |
Sinocyclocheilus_anshuiensis_zeb2a_2	E272G	# | |---->Altered Protein_binding (Pr = 0.06) |
Sinocyclocheilus_anshuiensis_zeb2a_2	E272G	# | |---->Altered Disordered_interface (Pr = 0.06) |
Sinocyclocheilus_anshuiensis_zeb2a_2	E272G	# | | |
Sinocyclocheilus_anshuiensis_zeb2a_2	E272G	# | |---->Altered Ordered_interface (Pr = 0.05) |
Sinocyclocheilus_anshuiensis_zeb2a_2	E272G	# | |
Sinocyclocheilus_anshuiensis_zeb2a_2	E272G	# |---->Altered Metal_binding (Pr = 0.01)<---------------------------------------------------------|
Sinocyclocheilus_anshuiensis_zeb2a_2	E272G	# |
Sinocyclocheilus_anshuiensis_zeb2a_2	E272G	# |---->Altered PTM_site (Pr = 0.10)
Sinocyclocheilus_anshuiensis_zeb2a_2	Q610R	0.101	Loss of Zinc_binding at D605 (Pr = 0.27 | P = 0.02); Gain of Allosteric_site at Q610 (Pr = 0.23 | P = 0.02); Altered DNA_binding (Pr = 0.22 | P = 0.01); Gain of Pyrrolidone_carboxylic_acid at Q611 (Pr = 0.09 | P = 0.01)	Altered Motifs (ELME000147:Site phosphorylated by the Polo-like kinase.)	Predicted conservation scores
Sinocyclocheilus_anshuiensis_zeb2a_2	Q610R	# Altered Effect (Pr = 0.27)
Sinocyclocheilus_anshuiensis_zeb2a_2	Q610R	# |---->Altered Motifs (ELME000147)
Sinocyclocheilus_anshuiensis_zeb2a_2	Q610R	# |---->Altered Structure_and_dynamics (Pr = 0.27)-------------------------------------------------------|
Sinocyclocheilus_anshuiensis_zeb2a_2	Q610R	# | |---->Altered Secondary_structure (Pr = 0.26) |
Sinocyclocheilus_anshuiensis_zeb2a_2	Q610R	# | | |
Sinocyclocheilus_anshuiensis_zeb2a_2	Q610R	# | |---->Altered Stability_and_conformational_flexibility (Pr = 0.20) |
Sinocyclocheilus_anshuiensis_zeb2a_2	Q610R	# | | |---->Altered Conformational_flexibility (Pr = 0.20) |
Sinocyclocheilus_anshuiensis_zeb2a_2	Q610R	# | | |
Sinocyclocheilus_anshuiensis_zeb2a_2	Q610R	# | |---->Altered Special_structural_signatures (Pr = 0.08) |
Sinocyclocheilus_anshuiensis_zeb2a_2	Q610R	# | |---->Altered Signal_peptide (Pr = 0.00) |
Sinocyclocheilus_anshuiensis_zeb2a_2	Q610R	# | | |
Sinocyclocheilus_anshuiensis_zeb2a_2	Q610R	# | |---->Altered Transmembrane_protein (Pr = 0.08) |
Sinocyclocheilus_anshuiensis_zeb2a_2	Q610R	# | |
Sinocyclocheilus_anshuiensis_zeb2a_2	Q610R	# |---->Altered Functional_residue (Pr = 0.27) |
Sinocyclocheilus_anshuiensis_zeb2a_2	Q610R	# |---->Gain of Allosteric_site at Q610 (Pr = 0.23 | P = 0.02)<------------------------------------|
Sinocyclocheilus_anshuiensis_zeb2a_2	Q610R	# |---->Altered Macromolecular_binding (Pr = 0.27) |
Sinocyclocheilus_anshuiensis_zeb2a_2	Q610R	# | |---->Altered DNA_binding (Pr = 0.22 | P = 0.01) |
Sinocyclocheilus_anshuiensis_zeb2a_2	Q610R	# | |---->Altered Protein_binding (Pr = 0.27) |
Sinocyclocheilus_anshuiensis_zeb2a_2	Q610R	# | |---->Altered Disordered_interface (Pr = 0.23) |
Sinocyclocheilus_anshuiensis_zeb2a_2	Q610R	# | | |
Sinocyclocheilus_anshuiensis_zeb2a_2	Q610R	# | |---->Altered Ordered_interface (Pr = 0.27) |
Sinocyclocheilus_anshuiensis_zeb2a_2	Q610R	# | |
Sinocyclocheilus_anshuiensis_zeb2a_2	Q610R	# |---->Altered Metal_binding (Pr = 0.27)<---------------------------------------------------------|
Sinocyclocheilus_anshuiensis_zeb2a_2	Q610R	# | |---->Loss of Zinc_binding at D605 (Pr = 0.27 | P = 0.02)
Sinocyclocheilus_anshuiensis_zeb2a_2	Q610R	# |
Sinocyclocheilus_anshuiensis_zeb2a_2	Q610R	# |---->Altered PTM_site (Pr = 0.13)
Sinocyclocheilus_anshuiensis_zeb2a_2	Q610R	# |---->Gain of Pyrrolidone_carboxylic_acid at Q611 (Pr = 0.09 | P = 0.01)
Sinocyclocheilus_anshuiensis_zeb2a_2	R763H	0.089	Loss of ADP-ribosylation at R763 (Pr = 0.24 | P = 0.01)	Altered Motifs (ELME000093:Peptide C-terminal amidation; ELME000102:N-Arg dibasic convertase (nardilysin) cleavage site (Xaa-|-Arg-Lys or Arg-|-Arg-Xaa).; ELME000108:Yeast kexin 2 cleavage site (Lys-Arg-|-Xaa or Arg-Arg-|-Xaa); PS00005:Protein kinase C phosphorylation site; PS00009:Amidation site)	Predicted conservation scores
Sinocyclocheilus_anshuiensis_zeb2a_2	R763H	# Altered Effect (Pr = 0.24)
Sinocyclocheilus_anshuiensis_zeb2a_2	R763H	# |---->Altered Motifs (ELME000093|ELME000102|ELME000108|PS00005|PS00009)
Sinocyclocheilus_anshuiensis_zeb2a_2	R763H	# |---->Altered Structure_and_dynamics (Pr = 0.22)-------------------------------------------------------|
Sinocyclocheilus_anshuiensis_zeb2a_2	R763H	# | |---->Altered Secondary_structure (Pr = 0.20) |
Sinocyclocheilus_anshuiensis_zeb2a_2	R763H	# | | |
Sinocyclocheilus_anshuiensis_zeb2a_2	R763H	# | |---->Altered Stability_and_conformational_flexibility (Pr = 0.22) |
Sinocyclocheilus_anshuiensis_zeb2a_2	R763H	# | | |---->Altered Conformational_flexibility (Pr = 0.22) |
Sinocyclocheilus_anshuiensis_zeb2a_2	R763H	# | | |
Sinocyclocheilus_anshuiensis_zeb2a_2	R763H	# | |---->Altered Special_structural_signatures (Pr = 0.03) |
Sinocyclocheilus_anshuiensis_zeb2a_2	R763H	# | |---->Altered Signal_peptide (Pr = 0.00) |
Sinocyclocheilus_anshuiensis_zeb2a_2	R763H	# | | |
Sinocyclocheilus_anshuiensis_zeb2a_2	R763H	# | |---->Altered Transmembrane_protein (Pr = 0.03) |
Sinocyclocheilus_anshuiensis_zeb2a_2	R763H	# | |
Sinocyclocheilus_anshuiensis_zeb2a_2	R763H	# |---->Altered Functional_residue (Pr = 0.24) |
Sinocyclocheilus_anshuiensis_zeb2a_2	R763H	# |---->Altered Macromolecular_binding (Pr = 0.07) |
Sinocyclocheilus_anshuiensis_zeb2a_2	R763H	# | |---->Altered Protein_binding (Pr = 0.07) |
Sinocyclocheilus_anshuiensis_zeb2a_2	R763H	# | |---->Altered Disordered_interface (Pr = 0.03) |
Sinocyclocheilus_anshuiensis_zeb2a_2	R763H	# | | |
Sinocyclocheilus_anshuiensis_zeb2a_2	R763H	# | |---->Altered Ordered_interface (Pr = 0.07) |
Sinocyclocheilus_anshuiensis_zeb2a_2	R763H	# | |
Sinocyclocheilus_anshuiensis_zeb2a_2	R763H	# |---->Altered Metal_binding (Pr = 0.01)<---------------------------------------------------------|
Sinocyclocheilus_anshuiensis_zeb2a_2	R763H	# |
Sinocyclocheilus_anshuiensis_zeb2a_2	R763H	# |---->Altered PTM_site (Pr = 0.24)
Sinocyclocheilus_anshuiensis_zeb2a_2	R763H	# |---->Loss of ADP-ribosylation at R763 (Pr = 0.24 | P = 0.01)
Sinocyclocheilus_anshuiensis_zeb2a_2	E765G	0.270	Gain of ADP-ribosylation at R764 (Pr = 0.20 | P = 0.04); Altered Stability (Pr = 0.10 | P = 0.04)	Altered Motifs (ELME000102:N-Arg dibasic convertase (nardilysin) cleavage site (Xaa-|-Arg-Lys or Arg-|-Arg-Xaa).; ELME000108:Yeast kexin 2 cleavage site (Lys-Arg-|-Xaa or Arg-Arg-|-Xaa); ELME000146:Subtilisin/kexin isozyme-1 (SKI1) cleavage site ([RK]-X-[hydrophobic]-[LTKF]-|-X); PS00008:N-myristoylation site)	Predicted conservation scores
Sinocyclocheilus_anshuiensis_zeb2a_2	E765G	# Altered Effect (Pr = 0.24)
Sinocyclocheilus_anshuiensis_zeb2a_2	E765G	# |---->Altered Motifs (ELME000102|ELME000108|ELME000146|PS00008)
Sinocyclocheilus_anshuiensis_zeb2a_2	E765G	# |---->Altered Structure_and_dynamics (Pr = 0.24)-------------------------------------------------------|
Sinocyclocheilus_anshuiensis_zeb2a_2	E765G	# | |---->Altered Secondary_structure (Pr = 0.22) |
Sinocyclocheilus_anshuiensis_zeb2a_2	E765G	# | | |
Sinocyclocheilus_anshuiensis_zeb2a_2	E765G	# | |---->Altered Stability_and_conformational_flexibility (Pr = 0.24) |
Sinocyclocheilus_anshuiensis_zeb2a_2	E765G	# | | |---->Altered Stability (Pr = 0.10 | P = 0.04) |
Sinocyclocheilus_anshuiensis_zeb2a_2	E765G	# | | |---->Altered Conformational_flexibility (Pr = 0.24) |
Sinocyclocheilus_anshuiensis_zeb2a_2	E765G	# | | |
Sinocyclocheilus_anshuiensis_zeb2a_2	E765G	# | |---->Altered Special_structural_signatures (Pr = 0.02) |
Sinocyclocheilus_anshuiensis_zeb2a_2	E765G	# | |---->Altered Signal_peptide (Pr = 0.00) |
Sinocyclocheilus_anshuiensis_zeb2a_2	E765G	# | | |
Sinocyclocheilus_anshuiensis_zeb2a_2	E765G	# | |---->Altered Transmembrane_protein (Pr = 0.02) |
Sinocyclocheilus_anshuiensis_zeb2a_2	E765G	# | |
Sinocyclocheilus_anshuiensis_zeb2a_2	E765G	# |---->Altered Functional_residue (Pr = 0.20) |
Sinocyclocheilus_anshuiensis_zeb2a_2	E765G	# |---->Altered Macromolecular_binding (Pr = 0.06) |
Sinocyclocheilus_anshuiensis_zeb2a_2	E765G	# | |---->Altered Protein_binding (Pr = 0.06) |
Sinocyclocheilus_anshuiensis_zeb2a_2	E765G	# | |---->Altered Disordered_interface (Pr = 0.03) |
Sinocyclocheilus_anshuiensis_zeb2a_2	E765G	# | | |
Sinocyclocheilus_anshuiensis_zeb2a_2	E765G	# | |---->Altered Ordered_interface (Pr = 0.06) |
Sinocyclocheilus_anshuiensis_zeb2a_2	E765G	# | |
Sinocyclocheilus_anshuiensis_zeb2a_2	E765G	# |---->Altered Metal_binding (Pr = 0.00)<---------------------------------------------------------|
Sinocyclocheilus_anshuiensis_zeb2a_2	E765G	# |
Sinocyclocheilus_anshuiensis_zeb2a_2	E765G	# |---->Altered PTM_site (Pr = 0.20)
Sinocyclocheilus_anshuiensis_zeb2a_2	E765G	# |---->Gain of ADP-ribosylation at R764 (Pr = 0.20 | P = 0.04)
Sinocyclocheilus_anshuiensis_zeb2a_2	V766I	0.044		Altered Motifs (ELME000146:Subtilisin/kexin isozyme-1 (SKI1) cleavage site ([RK]-X-[hydrophobic]-[LTKF]-|-X))	Predicted conservation scores
Sinocyclocheilus_anshuiensis_zeb2a_2	V766I	# Altered Effect (Pr = 0.26)
Sinocyclocheilus_anshuiensis_zeb2a_2	V766I	# |---->Altered Motifs (ELME000146)
Sinocyclocheilus_anshuiensis_zeb2a_2	V766I	# |---->Altered Structure_and_dynamics (Pr = 0.26)-------------------------------------------------------|
Sinocyclocheilus_anshuiensis_zeb2a_2	V766I	# | |---->Altered Secondary_structure (Pr = 0.26) |
Sinocyclocheilus_anshuiensis_zeb2a_2	V766I	# | | |
Sinocyclocheilus_anshuiensis_zeb2a_2	V766I	# | |---->Altered Stability_and_conformational_flexibility (Pr = 0.24) |
Sinocyclocheilus_anshuiensis_zeb2a_2	V766I	# | | |---->Altered Conformational_flexibility (Pr = 0.24) |
Sinocyclocheilus_anshuiensis_zeb2a_2	V766I	# | | |
Sinocyclocheilus_anshuiensis_zeb2a_2	V766I	# | |---->Altered Special_structural_signatures (Pr = 0.02) |
Sinocyclocheilus_anshuiensis_zeb2a_2	V766I	# | |---->Altered Signal_peptide (Pr = 0.00) |
Sinocyclocheilus_anshuiensis_zeb2a_2	V766I	# | | |
Sinocyclocheilus_anshuiensis_zeb2a_2	V766I	# | |---->Altered Transmembrane_protein (Pr = 0.02) |
Sinocyclocheilus_anshuiensis_zeb2a_2	V766I	# | |
Sinocyclocheilus_anshuiensis_zeb2a_2	V766I	# |---->Altered Functional_residue (Pr = 0.19) |
Sinocyclocheilus_anshuiensis_zeb2a_2	V766I	# |---->Altered Macromolecular_binding (Pr = 0.06) |
Sinocyclocheilus_anshuiensis_zeb2a_2	V766I	# | |---->Altered Protein_binding (Pr = 0.06) |
Sinocyclocheilus_anshuiensis_zeb2a_2	V766I	# | |---->Altered Disordered_interface (Pr = 0.05) |
Sinocyclocheilus_anshuiensis_zeb2a_2	V766I	# | | |
Sinocyclocheilus_anshuiensis_zeb2a_2	V766I	# | |---->Altered Ordered_interface (Pr = 0.06) |
Sinocyclocheilus_anshuiensis_zeb2a_2	V766I	# | |
Sinocyclocheilus_anshuiensis_zeb2a_2	V766I	# |---->Altered Metal_binding (Pr = 0.00)<---------------------------------------------------------|
Sinocyclocheilus_anshuiensis_zeb2a_2	V766I	# |
Sinocyclocheilus_anshuiensis_zeb2a_2	V766I	# |---->Altered PTM_site (Pr = 0.19)
Sinocyclocheilus_anshuiensis_zeb2a_2	Q925K	0.178		Altered Motifs (ELME000062:Secondary preference for PKA-type AGC kinase phosphorylation.; ELME000064:CK2 phosphorylation site; ELME000102:N-Arg dibasic convertase (nardilysin) cleavage site (Xaa-|-Arg-Lys or Arg-|-Arg-Xaa).; ELME000220:Phosphothreonine motif binding a subset of FHA domains that have a preference for an acidic amino acid at the pT+3 position.)	Predicted conservation scores
Sinocyclocheilus_anshuiensis_zeb2a_2	Q925K	# Altered Effect (Pr = 0.27)
Sinocyclocheilus_anshuiensis_zeb2a_2	Q925K	# |---->Altered Motifs (ELME000062|ELME000064|ELME000102|ELME000220)
Sinocyclocheilus_anshuiensis_zeb2a_2	Q925K	# |---->Altered Structure_and_dynamics (Pr = 0.27)-------------------------------------------------------|
Sinocyclocheilus_anshuiensis_zeb2a_2	Q925K	# | |---->Altered Secondary_structure (Pr = 0.23) |
Sinocyclocheilus_anshuiensis_zeb2a_2	Q925K	# | | |
Sinocyclocheilus_anshuiensis_zeb2a_2	Q925K	# | |---->Altered Stability_and_conformational_flexibility (Pr = 0.27) |
Sinocyclocheilus_anshuiensis_zeb2a_2	Q925K	# | | |---->Altered Conformational_flexibility (Pr = 0.27) |
Sinocyclocheilus_anshuiensis_zeb2a_2	Q925K	# | | |
Sinocyclocheilus_anshuiensis_zeb2a_2	Q925K	# | |---->Altered Special_structural_signatures (Pr = 0.02) |
Sinocyclocheilus_anshuiensis_zeb2a_2	Q925K	# | |---->Altered Signal_peptide (Pr = 0.00) |
Sinocyclocheilus_anshuiensis_zeb2a_2	Q925K	# | | |
Sinocyclocheilus_anshuiensis_zeb2a_2	Q925K	# | |---->Altered Transmembrane_protein (Pr = 0.02) |
Sinocyclocheilus_anshuiensis_zeb2a_2	Q925K	# | |
Sinocyclocheilus_anshuiensis_zeb2a_2	Q925K	# |---->Altered Functional_residue (Pr = 0.13) |
Sinocyclocheilus_anshuiensis_zeb2a_2	Q925K	# |---->Altered Macromolecular_binding (Pr = 0.05) |
Sinocyclocheilus_anshuiensis_zeb2a_2	Q925K	# | |---->Altered Protein_binding (Pr = 0.05) |
Sinocyclocheilus_anshuiensis_zeb2a_2	Q925K	# | |---->Altered Disordered_interface (Pr = 0.05) |
Sinocyclocheilus_anshuiensis_zeb2a_2	Q925K	# | | |
Sinocyclocheilus_anshuiensis_zeb2a_2	Q925K	# | |---->Altered Ordered_interface (Pr = 0.05) |
Sinocyclocheilus_anshuiensis_zeb2a_2	Q925K	# | |
Sinocyclocheilus_anshuiensis_zeb2a_2	Q925K	# |---->Altered Metal_binding (Pr = 0.00)<---------------------------------------------------------|
Sinocyclocheilus_anshuiensis_zeb2a_2	Q925K	# |
Sinocyclocheilus_anshuiensis_zeb2a_2	Q925K	# |---->Altered PTM_site (Pr = 0.13)
Sinocyclocheilus_anshuiensis_zeb2a_2	S965L	0.091	Loss of B-factor (Pr = 0.26 | P = 0.05); Loss of Sulfation at Y966 (Pr = 0.02 | P = 0.04)	Altered Motifs (ELME000136:The Class IV WW domain interaction motif is recognised primarily by the Pin1 phosphorylation-dependent prolyl isomerase.; ELME000159:Proline-Directed Kinase (e.g. MAPK) phosphorylation site in higher eukaryotes.; ELME000173:Consensus derived from reported natural interactors which do not match the Mode 1 and Mode 2 ligands.; ELME000358:Phospho-dependent motif that mediates docking of CDK substrates and regulators to cyclin-CDK-bound Cks1.)	Predicted conservation scores
Sinocyclocheilus_anshuiensis_zeb2a_2	S965L	# Altered Effect (Pr = 0.26)
Sinocyclocheilus_anshuiensis_zeb2a_2	S965L	# |---->Altered Motifs (ELME000136|ELME000159|ELME000173|ELME000358)
Sinocyclocheilus_anshuiensis_zeb2a_2	S965L	# |---->Altered Structure_and_dynamics (Pr = 0.26)-------------------------------------------------------|
Sinocyclocheilus_anshuiensis_zeb2a_2	S965L	# | |---->Altered Secondary_structure (Pr = 0.25) |
Sinocyclocheilus_anshuiensis_zeb2a_2	S965L	# | | |
Sinocyclocheilus_anshuiensis_zeb2a_2	S965L	# | |---->Altered Stability_and_conformational_flexibility (Pr = 0.26) |
Sinocyclocheilus_anshuiensis_zeb2a_2	S965L	# | | |---->Altered Conformational_flexibility (Pr = 0.26) |
Sinocyclocheilus_anshuiensis_zeb2a_2	S965L	# | | |---->Loss of B-factor (Pr = 0.26 | P = 0.05) |
Sinocyclocheilus_anshuiensis_zeb2a_2	S965L	# | | |
Sinocyclocheilus_anshuiensis_zeb2a_2	S965L	# | |---->Altered Special_structural_signatures (Pr = 0.01) |
Sinocyclocheilus_anshuiensis_zeb2a_2	S965L	# | |---->Altered Signal_peptide (Pr = 0.00) |
Sinocyclocheilus_anshuiensis_zeb2a_2	S965L	# | | |
Sinocyclocheilus_anshuiensis_zeb2a_2	S965L	# | |---->Altered Transmembrane_protein (Pr = 0.01) |
Sinocyclocheilus_anshuiensis_zeb2a_2	S965L	# | |
Sinocyclocheilus_anshuiensis_zeb2a_2	S965L	# |---->Altered Functional_residue (Pr = 0.17) |
Sinocyclocheilus_anshuiensis_zeb2a_2	S965L	# |---->Altered Macromolecular_binding (Pr = 0.11) |
Sinocyclocheilus_anshuiensis_zeb2a_2	S965L	# | |---->Altered Protein_binding (Pr = 0.11) |
Sinocyclocheilus_anshuiensis_zeb2a_2	S965L	# | |---->Altered Disordered_interface (Pr = 0.11) |
Sinocyclocheilus_anshuiensis_zeb2a_2	S965L	# | | |
Sinocyclocheilus_anshuiensis_zeb2a_2	S965L	# | |---->Altered Ordered_interface (Pr = 0.06) |
Sinocyclocheilus_anshuiensis_zeb2a_2	S965L	# | |
Sinocyclocheilus_anshuiensis_zeb2a_2	S965L	# |---->Altered Metal_binding (Pr = 0.03)<---------------------------------------------------------|
Sinocyclocheilus_anshuiensis_zeb2a_2	S965L	# |
Sinocyclocheilus_anshuiensis_zeb2a_2	S965L	# |---->Altered PTM_site (Pr = 0.17)
Sinocyclocheilus_anshuiensis_zeb2a_2	S965L	# |---->Loss of Sulfation at Y966 (Pr = 0.02 | P = 0.04)
Sinocyclocheilus_anshuiensis_zeb2a_2	G1007D	0.353		Altered Motifs (ELME000147:Site phosphorylated by the Polo-like kinase.)	Predicted conservation scores
Sinocyclocheilus_anshuiensis_zeb2a_2	G1007D	# Altered Effect (Pr = 0.29)
Sinocyclocheilus_anshuiensis_zeb2a_2	G1007D	# |---->Altered Motifs (ELME000147)
Sinocyclocheilus_anshuiensis_zeb2a_2	G1007D	# |---->Altered Structure_and_dynamics (Pr = 0.29)-------------------------------------------------------|
Sinocyclocheilus_anshuiensis_zeb2a_2	G1007D	# | |---->Altered Secondary_structure (Pr = 0.25) |
Sinocyclocheilus_anshuiensis_zeb2a_2	G1007D	# | | |
Sinocyclocheilus_anshuiensis_zeb2a_2	G1007D	# | |---->Altered Stability_and_conformational_flexibility (Pr = 0.29) |
Sinocyclocheilus_anshuiensis_zeb2a_2	G1007D	# | | |---->Altered Conformational_flexibility (Pr = 0.29) |
Sinocyclocheilus_anshuiensis_zeb2a_2	G1007D	# | | |
Sinocyclocheilus_anshuiensis_zeb2a_2	G1007D	# | |---->Altered Special_structural_signatures (Pr = 0.03) |
Sinocyclocheilus_anshuiensis_zeb2a_2	G1007D	# | |---->Altered Signal_peptide (Pr = 0.00) |
Sinocyclocheilus_anshuiensis_zeb2a_2	G1007D	# | | |
Sinocyclocheilus_anshuiensis_zeb2a_2	G1007D	# | |---->Altered Transmembrane_protein (Pr = 0.03) |
Sinocyclocheilus_anshuiensis_zeb2a_2	G1007D	# | |
Sinocyclocheilus_anshuiensis_zeb2a_2	G1007D	# |---->Altered Functional_residue (Pr = 0.13) |
Sinocyclocheilus_anshuiensis_zeb2a_2	G1007D	# |---->Altered Macromolecular_binding (Pr = 0.07) |
Sinocyclocheilus_anshuiensis_zeb2a_2	G1007D	# | |---->Altered Protein_binding (Pr = 0.07) |
Sinocyclocheilus_anshuiensis_zeb2a_2	G1007D	# | |---->Altered Disordered_interface (Pr = 0.07) |
Sinocyclocheilus_anshuiensis_zeb2a_2	G1007D	# | | |
Sinocyclocheilus_anshuiensis_zeb2a_2	G1007D	# | |---->Altered Ordered_interface (Pr = 0.04) |
Sinocyclocheilus_anshuiensis_zeb2a_2	G1007D	# | |
Sinocyclocheilus_anshuiensis_zeb2a_2	G1007D	# |---->Altered Metal_binding (Pr = 0.02)<---------------------------------------------------------|
Sinocyclocheilus_anshuiensis_zeb2a_2	G1007D	# |
Sinocyclocheilus_anshuiensis_zeb2a_2	G1007D	# |---->Altered PTM_site (Pr = 0.13)
Sinocyclocheilus_anshuiensis_zeb2a_2	T1024A	0.070		Altered Motifs (ELME000052:Phosphothreonine motif binding a subset of FHA domains that show a preference for a large aliphatic amino acid at the pT+3 position.)	Predicted conservation scores
Sinocyclocheilus_anshuiensis_zeb2a_2	T1024A	# Altered Effect (Pr = 0.26)
Sinocyclocheilus_anshuiensis_zeb2a_2	T1024A	# |---->Altered Motifs (ELME000052)
Sinocyclocheilus_anshuiensis_zeb2a_2	T1024A	# |---->Altered Structure_and_dynamics (Pr = 0.26)-------------------------------------------------------|
Sinocyclocheilus_anshuiensis_zeb2a_2	T1024A	# | |---->Altered Secondary_structure (Pr = 0.25) |
Sinocyclocheilus_anshuiensis_zeb2a_2	T1024A	# | | |
Sinocyclocheilus_anshuiensis_zeb2a_2	T1024A	# | |---->Altered Stability_and_conformational_flexibility (Pr = 0.26) |
Sinocyclocheilus_anshuiensis_zeb2a_2	T1024A	# | | |---->Altered Conformational_flexibility (Pr = 0.26) |
Sinocyclocheilus_anshuiensis_zeb2a_2	T1024A	# | | |
Sinocyclocheilus_anshuiensis_zeb2a_2	T1024A	# | |---->Altered Special_structural_signatures (Pr = 0.01) |
Sinocyclocheilus_anshuiensis_zeb2a_2	T1024A	# | |---->Altered Signal_peptide (Pr = 0.00) |
Sinocyclocheilus_anshuiensis_zeb2a_2	T1024A	# | | |
Sinocyclocheilus_anshuiensis_zeb2a_2	T1024A	# | |---->Altered Transmembrane_protein (Pr = 0.01) |
Sinocyclocheilus_anshuiensis_zeb2a_2	T1024A	# | |
Sinocyclocheilus_anshuiensis_zeb2a_2	T1024A	# |---->Altered Functional_residue (Pr = 0.13) |
Sinocyclocheilus_anshuiensis_zeb2a_2	T1024A	# |---->Altered Macromolecular_binding (Pr = 0.07) |
Sinocyclocheilus_anshuiensis_zeb2a_2	T1024A	# | |---->Altered Protein_binding (Pr = 0.07) |
Sinocyclocheilus_anshuiensis_zeb2a_2	T1024A	# | |---->Altered Disordered_interface (Pr = 0.07) |
Sinocyclocheilus_anshuiensis_zeb2a_2	T1024A	# | | |
Sinocyclocheilus_anshuiensis_zeb2a_2	T1024A	# | |---->Altered Ordered_interface (Pr = 0.04) |
Sinocyclocheilus_anshuiensis_zeb2a_2	T1024A	# | |
Sinocyclocheilus_anshuiensis_zeb2a_2	T1024A	# |---->Altered Metal_binding (Pr = 0.01)<---------------------------------------------------------|
Sinocyclocheilus_anshuiensis_zeb2a_2	T1024A	# |
Sinocyclocheilus_anshuiensis_zeb2a_2	T1024A	# |---->Altered PTM_site (Pr = 0.13)
Sinocyclocheilus_anshuiensis_zeb2a_2	S1273N	0.061		Altered Motifs (None)	Predicted conservation scores
Sinocyclocheilus_anshuiensis_zeb2a_2	S1273N	# Altered Effect (Pr = 0.31)
Sinocyclocheilus_anshuiensis_zeb2a_2	S1273N	# |---->Altered Motifs (None)
Sinocyclocheilus_anshuiensis_zeb2a_2	S1273N	# |---->Altered Structure_and_dynamics (Pr = 0.31)-------------------------------------------------------|
Sinocyclocheilus_anshuiensis_zeb2a_2	S1273N	# | |---->Altered Secondary_structure (Pr = 0.26) |
Sinocyclocheilus_anshuiensis_zeb2a_2	S1273N	# | | |
Sinocyclocheilus_anshuiensis_zeb2a_2	S1273N	# | |---->Altered Stability_and_conformational_flexibility (Pr = 0.31) |
Sinocyclocheilus_anshuiensis_zeb2a_2	S1273N	# | | |---->Altered Conformational_flexibility (Pr = 0.31) |
Sinocyclocheilus_anshuiensis_zeb2a_2	S1273N	# | | |
Sinocyclocheilus_anshuiensis_zeb2a_2	S1273N	# | |---->Altered Special_structural_signatures (Pr = 0.04) |
Sinocyclocheilus_anshuiensis_zeb2a_2	S1273N	# | |---->Altered Signal_peptide (Pr = 0.00) |
Sinocyclocheilus_anshuiensis_zeb2a_2	S1273N	# | | |
Sinocyclocheilus_anshuiensis_zeb2a_2	S1273N	# | |---->Altered Transmembrane_protein (Pr = 0.04) |
Sinocyclocheilus_anshuiensis_zeb2a_2	S1273N	# | |
Sinocyclocheilus_anshuiensis_zeb2a_2	S1273N	# |---->Altered Functional_residue (Pr = 0.07) |
Sinocyclocheilus_anshuiensis_zeb2a_2	S1273N	# |---->Altered Macromolecular_binding (Pr = 0.06) |
Sinocyclocheilus_anshuiensis_zeb2a_2	S1273N	# | |---->Altered Protein_binding (Pr = 0.06) |
Sinocyclocheilus_anshuiensis_zeb2a_2	S1273N	# | |---->Altered Disordered_interface (Pr = 0.06) |
Sinocyclocheilus_anshuiensis_zeb2a_2	S1273N	# | | |
Sinocyclocheilus_anshuiensis_zeb2a_2	S1273N	# | |---->Altered Ordered_interface (Pr = 0.05) |
Sinocyclocheilus_anshuiensis_zeb2a_2	S1273N	# | |
Sinocyclocheilus_anshuiensis_zeb2a_2	S1273N	# |---->Altered Metal_binding (Pr = 0.04)<---------------------------------------------------------|
Sinocyclocheilus_anshuiensis_zeb2a_2	S1273N	# |
Sinocyclocheilus_anshuiensis_zeb2a_2	S1273N	# |---->Altered PTM_site (Pr = 0.07)
Sinocyclocheilus_anshuiensis_zeb2a_2	G1277D	0.108		Altered Motifs (ELME000070:Generic motif for N-glycosylation. It was shown that Trp - Asp - and Glu are uncommon before the Ser/Thr position (PMID-8626433). Efficient glycosylation usually occurs when ~60 residues or more separate the glycosylation acceptor site from the C-terminus.; PS00001:N-glycosylation site; PS00008:N-myristoylation site)	Predicted conservation scores
Sinocyclocheilus_anshuiensis_zeb2a_2	G1277D	# Altered Effect (Pr = 0.26)
Sinocyclocheilus_anshuiensis_zeb2a_2	G1277D	# |---->Altered Motifs (ELME000070|PS00001|PS00008)
Sinocyclocheilus_anshuiensis_zeb2a_2	G1277D	# |---->Altered Structure_and_dynamics (Pr = 0.26)-------------------------------------------------------|
Sinocyclocheilus_anshuiensis_zeb2a_2	G1277D	# | |---->Altered Secondary_structure (Pr = 0.26) |
Sinocyclocheilus_anshuiensis_zeb2a_2	G1277D	# | | |
Sinocyclocheilus_anshuiensis_zeb2a_2	G1277D	# | |---->Altered Stability_and_conformational_flexibility (Pr = 0.26) |
Sinocyclocheilus_anshuiensis_zeb2a_2	G1277D	# | | |---->Altered Conformational_flexibility (Pr = 0.26) |
Sinocyclocheilus_anshuiensis_zeb2a_2	G1277D	# | | |
Sinocyclocheilus_anshuiensis_zeb2a_2	G1277D	# | |---->Altered Special_structural_signatures (Pr = 0.03) |
Sinocyclocheilus_anshuiensis_zeb2a_2	G1277D	# | |---->Altered Signal_peptide (Pr = 0.00) |
Sinocyclocheilus_anshuiensis_zeb2a_2	G1277D	# | | |
Sinocyclocheilus_anshuiensis_zeb2a_2	G1277D	# | |---->Altered Transmembrane_protein (Pr = 0.03) |
Sinocyclocheilus_anshuiensis_zeb2a_2	G1277D	# | |
Sinocyclocheilus_anshuiensis_zeb2a_2	G1277D	# |---->Altered Functional_residue (Pr = 0.07) |
Sinocyclocheilus_anshuiensis_zeb2a_2	G1277D	# |---->Altered Macromolecular_binding (Pr = 0.04) |
Sinocyclocheilus_anshuiensis_zeb2a_2	G1277D	# | |---->Altered Protein_binding (Pr = 0.04) |
Sinocyclocheilus_anshuiensis_zeb2a_2	G1277D	# | |---->Altered Disordered_interface (Pr = 0.02) |
Sinocyclocheilus_anshuiensis_zeb2a_2	G1277D	# | | |
Sinocyclocheilus_anshuiensis_zeb2a_2	G1277D	# | |---->Altered Ordered_interface (Pr = 0.04) |
Sinocyclocheilus_anshuiensis_zeb2a_2	G1277D	# | |
Sinocyclocheilus_anshuiensis_zeb2a_2	G1277D	# |---->Altered Metal_binding (Pr = 0.05)<---------------------------------------------------------|
Sinocyclocheilus_anshuiensis_zeb2a_2	G1277D	# |
Sinocyclocheilus_anshuiensis_zeb2a_2	G1277D	# |---->Altered PTM_site (Pr = 0.07)
Sinocyclocheilus_anshuiensis_zeb2a_2	D1334E	0.057	Gain of B-factor (Pr = 0.25 | P = 0.03)	Altered Motifs (ELME000333:Motif that mediates binding to SUMO proteins non-covalently.)	Predicted conservation scores
Sinocyclocheilus_anshuiensis_zeb2a_2	D1334E	# Altered Effect (Pr = 0.26)
Sinocyclocheilus_anshuiensis_zeb2a_2	D1334E	# |---->Altered Motifs (ELME000333)
Sinocyclocheilus_anshuiensis_zeb2a_2	D1334E	# |---->Altered Structure_and_dynamics (Pr = 0.26)-------------------------------------------------------|
Sinocyclocheilus_anshuiensis_zeb2a_2	D1334E	# | |---->Altered Secondary_structure (Pr = 0.26) |
Sinocyclocheilus_anshuiensis_zeb2a_2	D1334E	# | | |
Sinocyclocheilus_anshuiensis_zeb2a_2	D1334E	# | |---->Altered Stability_and_conformational_flexibility (Pr = 0.25) |
Sinocyclocheilus_anshuiensis_zeb2a_2	D1334E	# | | |---->Altered Conformational_flexibility (Pr = 0.25) |
Sinocyclocheilus_anshuiensis_zeb2a_2	D1334E	# | | |---->Gain of B-factor (Pr = 0.25 | P = 0.03) |
Sinocyclocheilus_anshuiensis_zeb2a_2	D1334E	# | | |
Sinocyclocheilus_anshuiensis_zeb2a_2	D1334E	# | |---->Altered Special_structural_signatures (Pr = 0.03) |
Sinocyclocheilus_anshuiensis_zeb2a_2	D1334E	# | |---->Altered Signal_peptide (Pr = 0.00) |
Sinocyclocheilus_anshuiensis_zeb2a_2	D1334E	# | | |
Sinocyclocheilus_anshuiensis_zeb2a_2	D1334E	# | |---->Altered Transmembrane_protein (Pr = 0.03) |
Sinocyclocheilus_anshuiensis_zeb2a_2	D1334E	# | |
Sinocyclocheilus_anshuiensis_zeb2a_2	D1334E	# |---->Altered Functional_residue (Pr = 0.18) |
Sinocyclocheilus_anshuiensis_zeb2a_2	D1334E	# |---->Altered Macromolecular_binding (Pr = 0.17) |
Sinocyclocheilus_anshuiensis_zeb2a_2	D1334E	# | |---->Altered Protein_binding (Pr = 0.17) |
Sinocyclocheilus_anshuiensis_zeb2a_2	D1334E	# | |---->Altered Disordered_interface (Pr = 0.17) |
Sinocyclocheilus_anshuiensis_zeb2a_2	D1334E	# | | |
Sinocyclocheilus_anshuiensis_zeb2a_2	D1334E	# | |---->Altered Ordered_interface (Pr = 0.03) |
Sinocyclocheilus_anshuiensis_zeb2a_2	D1334E	# | |
Sinocyclocheilus_anshuiensis_zeb2a_2	D1334E	# |---->Altered Metal_binding (Pr = 0.01)<---------------------------------------------------------|
Sinocyclocheilus_anshuiensis_zeb2a_2	D1334E	# |
Sinocyclocheilus_anshuiensis_zeb2a_2	D1334E	# |---->Altered PTM_site (Pr = 0.18)
```
