## Supplementary material for "Contrasted gene decay in subterranean vertebrates: insights from cavefishes and fossorial mammals": Sinocyclocheilus_grahami_pigment.results (part 4 of 7)

```
Sinocyclocheilus_grahami_hps5_2	A934V	# | |---->Altered Special_structural_signatures (Pr = 0.02) |
Sinocyclocheilus_grahami_hps5_2	A934V	# | |---->Altered Signal_peptide (Pr = 0.00) |
Sinocyclocheilus_grahami_hps5_2	A934V	# | | |
Sinocyclocheilus_grahami_hps5_2	A934V	# | |---->Altered Transmembrane_protein (Pr = 0.02) |
Sinocyclocheilus_grahami_hps5_2	A934V	# | |
Sinocyclocheilus_grahami_hps5_2	A934V	# |---->Altered Functional_residue (Pr = 0.13) |
Sinocyclocheilus_grahami_hps5_2	A934V	# |---->Altered Macromolecular_binding (Pr = 0.13) |
Sinocyclocheilus_grahami_hps5_2	A934V	# | |---->Altered Protein_binding (Pr = 0.13) |
Sinocyclocheilus_grahami_hps5_2	A934V	# | |---->Altered Disordered_interface (Pr = 0.07) |
Sinocyclocheilus_grahami_hps5_2	A934V	# | | |
Sinocyclocheilus_grahami_hps5_2	A934V	# | |---->Altered Ordered_interface (Pr = 0.13) |
Sinocyclocheilus_grahami_hps5_2	A934V	# | |
Sinocyclocheilus_grahami_hps5_2	A934V	# |---->Altered Metal_binding (Pr = 0.01)<---------------------------------------------------------|
Sinocyclocheilus_grahami_hps5_2	A934V	# |
Sinocyclocheilus_grahami_hps5_2	A934V	# |---->Altered PTM_site (Pr = 0.13)
Sinocyclocheilus_grahami_hps5_2	S940C	0.218		Altered Motifs (ELME000053:GSK3 phosphorylation recognition site; ELME000062:Secondary preference for PKA-type AGC kinase phosphorylation.; ELME000137:Protein phosphatase 1 catalytic subunit (PP1c) interacting motif binds targeting proteins that dock to the substrate for dephosphorylation. The motif defined is [RK]{0 -1}[VI][^P][FW].)	Predicted conservation scores
Sinocyclocheilus_grahami_hps5_2	S940C	# Altered Effect (Pr = 0.25)
Sinocyclocheilus_grahami_hps5_2	S940C	# |---->Altered Motifs (ELME000053|ELME000062|ELME000137)
Sinocyclocheilus_grahami_hps5_2	S940C	# |---->Altered Structure_and_dynamics (Pr = 0.25)-------------------------------------------------------|
Sinocyclocheilus_grahami_hps5_2	S940C	# | |---->Altered Secondary_structure (Pr = 0.25) |
Sinocyclocheilus_grahami_hps5_2	S940C	# | | |
Sinocyclocheilus_grahami_hps5_2	S940C	# | |---->Altered Stability_and_conformational_flexibility (Pr = 0.25) |
Sinocyclocheilus_grahami_hps5_2	S940C	# | | |---->Altered Conformational_flexibility (Pr = 0.25) |
Sinocyclocheilus_grahami_hps5_2	S940C	# | | |
Sinocyclocheilus_grahami_hps5_2	S940C	# | |---->Altered Special_structural_signatures (Pr = 0.02) |
Sinocyclocheilus_grahami_hps5_2	S940C	# | |---->Altered Signal_peptide (Pr = 0.00) |
Sinocyclocheilus_grahami_hps5_2	S940C	# | | |
Sinocyclocheilus_grahami_hps5_2	S940C	# | |---->Altered Transmembrane_protein (Pr = 0.02) |
Sinocyclocheilus_grahami_hps5_2	S940C	# | |
Sinocyclocheilus_grahami_hps5_2	S940C	# |---->Altered Functional_residue (Pr = 0.13) |
Sinocyclocheilus_grahami_hps5_2	S940C	# |---->Altered Macromolecular_binding (Pr = 0.13) |
Sinocyclocheilus_grahami_hps5_2	S940C	# | |---->Altered Protein_binding (Pr = 0.13) |
Sinocyclocheilus_grahami_hps5_2	S940C	# | |---->Altered Disordered_interface (Pr = 0.06) |
Sinocyclocheilus_grahami_hps5_2	S940C	# | | |
Sinocyclocheilus_grahami_hps5_2	S940C	# | |---->Altered Ordered_interface (Pr = 0.13) |
Sinocyclocheilus_grahami_hps5_2	S940C	# | |
Sinocyclocheilus_grahami_hps5_2	S940C	# |---->Altered Metal_binding (Pr = 0.00)<---------------------------------------------------------|
Sinocyclocheilus_grahami_hps5_2	S940C	# |
Sinocyclocheilus_grahami_hps5_2	S940C	# |---->Altered PTM_site (Pr = 0.08)
Sinocyclocheilus_grahami_hps5_2	H962N	0.517	Gain of Ubiquitylation at K967 (Pr = 0.20 | P = 7.8e-03)	Altered Motifs (None)	Predicted conservation scores
Sinocyclocheilus_grahami_hps5_2	H962N	# Altered Effect (Pr = 0.27)
Sinocyclocheilus_grahami_hps5_2	H962N	# |---->Altered Motifs (None)
Sinocyclocheilus_grahami_hps5_2	H962N	# |---->Altered Structure_and_dynamics (Pr = 0.27)-------------------------------------------------------|
Sinocyclocheilus_grahami_hps5_2	H962N	# | |---->Altered Secondary_structure (Pr = 0.25) |
Sinocyclocheilus_grahami_hps5_2	H962N	# | | |
Sinocyclocheilus_grahami_hps5_2	H962N	# | |---->Altered Stability_and_conformational_flexibility (Pr = 0.27) |
Sinocyclocheilus_grahami_hps5_2	H962N	# | | |---->Altered Conformational_flexibility (Pr = 0.27) |
Sinocyclocheilus_grahami_hps5_2	H962N	# | | |
Sinocyclocheilus_grahami_hps5_2	H962N	# | |---->Altered Special_structural_signatures (Pr = 0.05) |
Sinocyclocheilus_grahami_hps5_2	H962N	# | |---->Altered Signal_peptide (Pr = 0.00) |
Sinocyclocheilus_grahami_hps5_2	H962N	# | | |
Sinocyclocheilus_grahami_hps5_2	H962N	# | |---->Altered Transmembrane_protein (Pr = 0.05) |
Sinocyclocheilus_grahami_hps5_2	H962N	# | |
Sinocyclocheilus_grahami_hps5_2	H962N	# |---->Altered Functional_residue (Pr = 0.20) |
Sinocyclocheilus_grahami_hps5_2	H962N	# |---->Altered Macromolecular_binding (Pr = 0.20) |
Sinocyclocheilus_grahami_hps5_2	H962N	# | |---->Altered Protein_binding (Pr = 0.20) |
Sinocyclocheilus_grahami_hps5_2	H962N	# | |---->Altered Disordered_interface (Pr = 0.16) |
Sinocyclocheilus_grahami_hps5_2	H962N	# | | |
Sinocyclocheilus_grahami_hps5_2	H962N	# | |---->Altered Ordered_interface (Pr = 0.20) |
Sinocyclocheilus_grahami_hps5_2	H962N	# | |
Sinocyclocheilus_grahami_hps5_2	H962N	# |---->Altered Metal_binding (Pr = 0.14)<---------------------------------------------------------|
Sinocyclocheilus_grahami_hps5_2	H962N	# |
Sinocyclocheilus_grahami_hps5_2	H962N	# |---->Altered PTM_site (Pr = 0.20)
Sinocyclocheilus_grahami_hps5_2	H962N	# |---->Gain of Ubiquitylation at K967 (Pr = 0.20 | P = 7.8e-03)
Sinocyclocheilus_grahami_hps5_2	N1114D	0.044	Gain of B-factor (Pr = 0.27 | P = 0.01); Loss of N-linked_glycosylation at N1114 (Pr = 0.07 | P = 0.02); Loss of GPI-anchor_amidation at N1114 (Pr = 0.03 | P = 7.9e-03)	Altered Motifs (ELME000053:GSK3 phosphorylation recognition site; ELME000063:CK1 phosphorylation site; ELME000070:Generic motif for N-glycosylation. It was shown that Trp - Asp - and Glu are uncommon before the Ser/Thr position (PMID-8626433). Efficient glycosylation usually occurs when ~60 residues or more separate the glycosylation acceptor site from the C-terminus.; ELME000321:Caspase3 and Caspase7 cleavage site; PS00001:N-glycosylation site)	Predicted conservation scores
Sinocyclocheilus_grahami_hps5_2	N1114D	# Altered Effect (Pr = 0.27)
Sinocyclocheilus_grahami_hps5_2	N1114D	# |---->Altered Motifs (ELME000053|ELME000063|ELME000070|ELME000321|PS00001)
Sinocyclocheilus_grahami_hps5_2	N1114D	# |---->Altered Structure_and_dynamics (Pr = 0.27)-------------------------------------------------------|
Sinocyclocheilus_grahami_hps5_2	N1114D	# | |---->Altered Secondary_structure (Pr = 0.25) |
Sinocyclocheilus_grahami_hps5_2	N1114D	# | | |
Sinocyclocheilus_grahami_hps5_2	N1114D	# | |---->Altered Stability_and_conformational_flexibility (Pr = 0.27) |
Sinocyclocheilus_grahami_hps5_2	N1114D	# | | |---->Altered Conformational_flexibility (Pr = 0.27) |
Sinocyclocheilus_grahami_hps5_2	N1114D	# | | |---->Gain of B-factor (Pr = 0.27 | P = 0.01) |
Sinocyclocheilus_grahami_hps5_2	N1114D	# | | |
Sinocyclocheilus_grahami_hps5_2	N1114D	# | |---->Altered Special_structural_signatures (Pr = 0.05) |
Sinocyclocheilus_grahami_hps5_2	N1114D	# | |---->Altered Signal_peptide (Pr = 0.00) |
Sinocyclocheilus_grahami_hps5_2	N1114D	# | | |
Sinocyclocheilus_grahami_hps5_2	N1114D	# | |---->Altered Transmembrane_protein (Pr = 0.05) |
Sinocyclocheilus_grahami_hps5_2	N1114D	# | |
Sinocyclocheilus_grahami_hps5_2	N1114D	# |---->Altered Functional_residue (Pr = 0.09) |
Sinocyclocheilus_grahami_hps5_2	N1114D	# |---->Altered Macromolecular_binding (Pr = 0.05) |
Sinocyclocheilus_grahami_hps5_2	N1114D	# | |---->Altered Protein_binding (Pr = 0.05) |
Sinocyclocheilus_grahami_hps5_2	N1114D	# | |---->Altered Disordered_interface (Pr = 0.05) |
Sinocyclocheilus_grahami_hps5_2	N1114D	# | | |
Sinocyclocheilus_grahami_hps5_2	N1114D	# | |---->Altered Ordered_interface (Pr = 0.05) |
Sinocyclocheilus_grahami_hps5_2	N1114D	# | |
Sinocyclocheilus_grahami_hps5_2	N1114D	# |---->Altered Metal_binding (Pr = 0.03)<---------------------------------------------------------|
Sinocyclocheilus_grahami_hps5_2	N1114D	# |
Sinocyclocheilus_grahami_hps5_2	N1114D	# |---->Altered PTM_site (Pr = 0.09)
Sinocyclocheilus_grahami_hps5_2	N1114D	# |---->Loss of GPI-anchor_amidation at N1114 (Pr = 0.03 | P = 7.9e-03)
Sinocyclocheilus_grahami_hps5_2	N1114D	# |---->Loss of N-linked_glycosylation at N1114 (Pr = 0.07 | P = 0.02)
Sinocyclocheilus_grahami_hps6_1	R214Q	0.052	Altered Cytoplasmic_loop (Pr = 0.18 | P = 8.6e-03)	Altered Motifs (ELME000053:GSK3 phosphorylation recognition site; ELME000062:Secondary preference for PKA-type AGC kinase phosphorylation.; ELME000095:This phosphorylation-dependent motif binds to Shc-like and IRS-like PTB domains. The pTyr is positioned within a highly basic-charged anchoring pocket. A hydrophobic residue -5 (compared to pY) increases the affinity of the interaction.; ELME000122:These phosphorylation-independent motifs bind to Dab-like PTB domains. Binding is not driven by contacts at the 0 or FY position - but instead is dependent upon the large number of hydrophobic and hydrogen bond contacts between motif and domain.)	Predicted conservation scores
Sinocyclocheilus_grahami_hps6_1	R214Q	# Altered Effect (Pr = 0.26)
Sinocyclocheilus_grahami_hps6_1	R214Q	# |---->Altered Motifs (ELME000053|ELME000062|ELME000095|ELME000122)
Sinocyclocheilus_grahami_hps6_1	R214Q	# |---->Altered Structure_and_dynamics (Pr = 0.26)-------------------------------------------------------|
Sinocyclocheilus_grahami_hps6_1	R214Q	# | |---->Altered Secondary_structure (Pr = 0.26) |
Sinocyclocheilus_grahami_hps6_1	R214Q	# | | |
Sinocyclocheilus_grahami_hps6_1	R214Q	# | |---->Altered Stability_and_conformational_flexibility (Pr = 0.17) |
Sinocyclocheilus_grahami_hps6_1	R214Q	# | | |---->Altered Conformational_flexibility (Pr = 0.17) |
Sinocyclocheilus_grahami_hps6_1	R214Q	# | | |
Sinocyclocheilus_grahami_hps6_1	R214Q	# | |---->Altered Special_structural_signatures (Pr = 0.18) |
Sinocyclocheilus_grahami_hps6_1	R214Q	# | |---->Altered Signal_peptide (Pr = 0.00) |
Sinocyclocheilus_grahami_hps6_1	R214Q	# | | |
Sinocyclocheilus_grahami_hps6_1	R214Q	# | |---->Altered Transmembrane_protein (Pr = 0.18) |
Sinocyclocheilus_grahami_hps6_1	R214Q	# | |---->Altered Non-cytoplasmic_loop (Pr = 0.18 | P = 8.6e-03) |
Sinocyclocheilus_grahami_hps6_1	R214Q	# | |
Sinocyclocheilus_grahami_hps6_1	R214Q	# |---->Altered Functional_residue (Pr = 0.21) |
Sinocyclocheilus_grahami_hps6_1	R214Q	# |---->Altered Macromolecular_binding (Pr = 0.21) |
Sinocyclocheilus_grahami_hps6_1	R214Q	# | |---->Altered Protein_binding (Pr = 0.21) |
Sinocyclocheilus_grahami_hps6_1	R214Q	# | |---->Altered Disordered_interface (Pr = 0.08) |
Sinocyclocheilus_grahami_hps6_1	R214Q	# | | |
Sinocyclocheilus_grahami_hps6_1	R214Q	# | |---->Altered Ordered_interface (Pr = 0.21) |
Sinocyclocheilus_grahami_hps6_1	R214Q	# | |
Sinocyclocheilus_grahami_hps6_1	R214Q	# |---->Altered Metal_binding (Pr = 0.13)<---------------------------------------------------------|
Sinocyclocheilus_grahami_hps6_1	R214Q	# |
Sinocyclocheilus_grahami_hps6_1	R214Q	# |---->Altered PTM_site (Pr = 0.12)
Sinocyclocheilus_grahami_hps6_1	T217I	0.107		Altered Motifs (ELME000053:GSK3 phosphorylation recognition site; ELME000062:Secondary preference for PKA-type AGC kinase phosphorylation.; ELME000120:Tyrosine-based sorting signal responsible for the interaction with mu subunit of AP (Adaptor Protein) complex; ELME000182:STAT5 Src Homology 2 (SH2) domain binding motif.)	Predicted conservation scores
Sinocyclocheilus_grahami_hps6_1	T217I	# Altered Effect (Pr = 0.26)
Sinocyclocheilus_grahami_hps6_1	T217I	# |---->Altered Motifs (ELME000053|ELME000062|ELME000120|ELME000182)
Sinocyclocheilus_grahami_hps6_1	T217I	# |---->Altered Structure_and_dynamics (Pr = 0.26)-------------------------------------------------------|
Sinocyclocheilus_grahami_hps6_1	T217I	# | |---->Altered Secondary_structure (Pr = 0.26) |
Sinocyclocheilus_grahami_hps6_1	T217I	# | | |
Sinocyclocheilus_grahami_hps6_1	T217I	# | |---->Altered Stability_and_conformational_flexibility (Pr = 0.17) |
Sinocyclocheilus_grahami_hps6_1	T217I	# | | |---->Altered Conformational_flexibility (Pr = 0.17) |
Sinocyclocheilus_grahami_hps6_1	T217I	# | | |
Sinocyclocheilus_grahami_hps6_1	T217I	# | |---->Altered Special_structural_signatures (Pr = 0.08) |
Sinocyclocheilus_grahami_hps6_1	T217I	# | |---->Altered Signal_peptide (Pr = 0.00) |
Sinocyclocheilus_grahami_hps6_1	T217I	# | | |
Sinocyclocheilus_grahami_hps6_1	T217I	# | |---->Altered Transmembrane_protein (Pr = 0.08) |
Sinocyclocheilus_grahami_hps6_1	T217I	# | |
Sinocyclocheilus_grahami_hps6_1	T217I	# |---->Altered Functional_residue (Pr = 0.21) |
Sinocyclocheilus_grahami_hps6_1	T217I	# |---->Altered Macromolecular_binding (Pr = 0.21) |
Sinocyclocheilus_grahami_hps6_1	T217I	# | |---->Altered Protein_binding (Pr = 0.21) |
Sinocyclocheilus_grahami_hps6_1	T217I	# | |---->Altered Disordered_interface (Pr = 0.09) |
Sinocyclocheilus_grahami_hps6_1	T217I	# | | |
Sinocyclocheilus_grahami_hps6_1	T217I	# | |---->Altered Ordered_interface (Pr = 0.21) |
Sinocyclocheilus_grahami_hps6_1	T217I	# | |
Sinocyclocheilus_grahami_hps6_1	T217I	# |---->Altered Metal_binding (Pr = 0.15)<---------------------------------------------------------|
Sinocyclocheilus_grahami_hps6_1	T217I	# |
Sinocyclocheilus_grahami_hps6_1	T217I	# |---->Altered PTM_site (Pr = 0.11)
Sinocyclocheilus_grahami_hps6_1	T404I	0.134		Altered Motifs (ELME000064:CK2 phosphorylation site; ELME000202:(ST)Q motif which is phosphorylated by PIKK family members.; ELME000220:Phosphothreonine motif binding a subset of FHA domains that have a preference for an acidic amino acid at the pT+3 position.; ELME000333:Motif that mediates binding to SUMO proteins non-covalently.; ELME000336:NEK2 phosphorylation motif with preferred Phe - Leu or Met in the -3 position to compensate for less favorable residues in the +1 and +2 position.; PS00006:Casein kinase II phosphorylation site)	Predicted conservation scores
Sinocyclocheilus_grahami_hps6_1	T404I	# Altered Effect (Pr = 0.34)
Sinocyclocheilus_grahami_hps6_1	T404I	# |---->Altered Motifs (ELME000064|ELME000202|ELME000220|ELME000333|ELME000336|PS00006)
Sinocyclocheilus_grahami_hps6_1	T404I	# |---->Altered Structure_and_dynamics (Pr = 0.34)-------------------------------------------------------|
Sinocyclocheilus_grahami_hps6_1	T404I	# | |---->Altered Secondary_structure (Pr = 0.26) |
Sinocyclocheilus_grahami_hps6_1	T404I	# | | |
Sinocyclocheilus_grahami_hps6_1	T404I	# | |---->Altered Stability_and_conformational_flexibility (Pr = 0.34) |
Sinocyclocheilus_grahami_hps6_1	T404I	# | | |---->Altered Conformational_flexibility (Pr = 0.34) |
Sinocyclocheilus_grahami_hps6_1	T404I	# | | |
Sinocyclocheilus_grahami_hps6_1	T404I	# | |---->Altered Special_structural_signatures (Pr = 0.04) |
Sinocyclocheilus_grahami_hps6_1	T404I	# | |---->Altered Signal_peptide (Pr = 0.00) |
Sinocyclocheilus_grahami_hps6_1	T404I	# | | |
Sinocyclocheilus_grahami_hps6_1	T404I	# | |---->Altered Transmembrane_protein (Pr = 0.04) |
Sinocyclocheilus_grahami_hps6_1	T404I	# | |
Sinocyclocheilus_grahami_hps6_1	T404I	# |---->Altered Functional_residue (Pr = 0.15) |
Sinocyclocheilus_grahami_hps6_1	T404I	# |---->Altered Macromolecular_binding (Pr = 0.15) |
Sinocyclocheilus_grahami_hps6_1	T404I	# | |---->Altered Protein_binding (Pr = 0.15) |
Sinocyclocheilus_grahami_hps6_1	T404I	# | |---->Altered Disordered_interface (Pr = 0.07) |
Sinocyclocheilus_grahami_hps6_1	T404I	# | | |
Sinocyclocheilus_grahami_hps6_1	T404I	# | |---->Altered Ordered_interface (Pr = 0.15) |
Sinocyclocheilus_grahami_hps6_1	T404I	# | |
Sinocyclocheilus_grahami_hps6_1	T404I	# |---->Altered Metal_binding (Pr = 0.01)<---------------------------------------------------------|
Sinocyclocheilus_grahami_hps6_1	T404I	# |
Sinocyclocheilus_grahami_hps6_1	T404I	# |---->Altered PTM_site (Pr = 0.10)
Sinocyclocheilus_grahami_hps6_1	P419M	0.065	Loss of Intrinsic_disorder (Pr = 0.36 | P = 0.04); Loss of B-factor (Pr = 0.31 | P = 6.2e-03)	Altered Motifs (ELME000053:GSK3 phosphorylation recognition site; ELME000136:The Class IV WW domain interaction motif is recognised primarily by the Pin1 phosphorylation-dependent prolyl isomerase.; ELME000146:Subtilisin/kexin isozyme-1 (SKI1) cleavage site ([RK]-X-[hydrophobic]-[LTKF]-|-X); ELME000159:Proline-Directed Kinase (e.g. MAPK) phosphorylation site in higher eukaryotes.; ELME000270:Monopartite variant of the classical basically charged NLS. Strong core version.; ELME000278:Monopartite variant of the classical basically charged NLS. C-extended version.)	Predicted conservation scores
Sinocyclocheilus_grahami_hps6_1	P419M	# Altered Effect (Pr = 0.36)
Sinocyclocheilus_grahami_hps6_1	P419M	# |---->Altered Motifs (ELME000053|ELME000136|ELME000146|ELME000159|ELME000270|ELME000278)
Sinocyclocheilus_grahami_hps6_1	P419M	# |---->Altered Structure_and_dynamics (Pr = 0.36)-------------------------------------------------------|
Sinocyclocheilus_grahami_hps6_1	P419M	# | |---->Altered Secondary_structure (Pr = 0.23) |
Sinocyclocheilus_grahami_hps6_1	P419M	# | | |
Sinocyclocheilus_grahami_hps6_1	P419M	# | |---->Altered Stability_and_conformational_flexibility (Pr = 0.36) |
Sinocyclocheilus_grahami_hps6_1	P419M	# | | |---->Altered Conformational_flexibility (Pr = 0.36) |
Sinocyclocheilus_grahami_hps6_1	P419M	# | | |---->Loss of Intrinsic_disorder (Pr = 0.36 | P = 0.04) |
Sinocyclocheilus_grahami_hps6_1	P419M	# | | |---->Loss of B-factor (Pr = 0.31 | P = 6.2e-03) |
Sinocyclocheilus_grahami_hps6_1	P419M	# | | |
Sinocyclocheilus_grahami_hps6_1	P419M	# | |---->Altered Special_structural_signatures (Pr = 0.06) |
Sinocyclocheilus_grahami_hps6_1	P419M	# | |---->Altered Signal_peptide (Pr = 0.00) |
Sinocyclocheilus_grahami_hps6_1	P419M	# | | |
Sinocyclocheilus_grahami_hps6_1	P419M	# | |---->Altered Transmembrane_protein (Pr = 0.06) |
Sinocyclocheilus_grahami_hps6_1	P419M	# | |
Sinocyclocheilus_grahami_hps6_1	P419M	# |---->Altered Functional_residue (Pr = 0.19) |
Sinocyclocheilus_grahami_hps6_1	P419M	# |---->Altered Macromolecular_binding (Pr = 0.12) |
Sinocyclocheilus_grahami_hps6_1	P419M	# | |---->Altered Protein_binding (Pr = 0.12) |
Sinocyclocheilus_grahami_hps6_1	P419M	# | |---->Altered Disordered_interface (Pr = 0.12) |
Sinocyclocheilus_grahami_hps6_1	P419M	# | | |
Sinocyclocheilus_grahami_hps6_1	P419M	# | |---->Altered Ordered_interface (Pr = 0.06) |
Sinocyclocheilus_grahami_hps6_1	P419M	# | |
Sinocyclocheilus_grahami_hps6_1	P419M	# |---->Altered Metal_binding (Pr = 0.00)<---------------------------------------------------------|
Sinocyclocheilus_grahami_hps6_1	P419M	# |
Sinocyclocheilus_grahami_hps6_1	P419M	# |---->Altered PTM_site (Pr = 0.19)
Sinocyclocheilus_grahami_hps6_1	T424M	0.029	Loss of B-factor (Pr = 0.26 | P = 0.04); Gain of Proteolytic_cleavage at D428 (Pr = 0.11 | P = 0.04)	Altered Motifs (ELME000053:GSK3 phosphorylation recognition site; ELME000064:CK2 phosphorylation site; ELME000136:The Class IV WW domain interaction motif is recognised primarily by the Pin1 phosphorylation-dependent prolyl isomerase.; ELME000159:Proline-Directed Kinase (e.g. MAPK) phosphorylation site in higher eukaryotes.; ELME000220:Phosphothreonine motif binding a subset of FHA domains that have a preference for an acidic amino acid at the pT+3 position.; PS00006:Casein kinase II phosphorylation site)	Predicted conservation scores
Sinocyclocheilus_grahami_hps6_1	T424M	# Altered Effect (Pr = 0.26)
Sinocyclocheilus_grahami_hps6_1	T424M	# |---->Altered Motifs (ELME000053|ELME000064|ELME000136|ELME000159|ELME000220|PS00006)
Sinocyclocheilus_grahami_hps6_1	T424M	# |---->Altered Structure_and_dynamics (Pr = 0.26)-------------------------------------------------------|
Sinocyclocheilus_grahami_hps6_1	T424M	# | |---->Altered Secondary_structure (Pr = 0.26) |
Sinocyclocheilus_grahami_hps6_1	T424M	# | | |
Sinocyclocheilus_grahami_hps6_1	T424M	# | |---->Altered Stability_and_conformational_flexibility (Pr = 0.26) |
Sinocyclocheilus_grahami_hps6_1	T424M	# | | |---->Altered Conformational_flexibility (Pr = 0.26) |
Sinocyclocheilus_grahami_hps6_1	T424M	# | | |---->Loss of B-factor (Pr = 0.26 | P = 0.04) |
Sinocyclocheilus_grahami_hps6_1	T424M	# | | |
Sinocyclocheilus_grahami_hps6_1	T424M	# | |---->Altered Special_structural_signatures (Pr = 0.06) |
Sinocyclocheilus_grahami_hps6_1	T424M	# | |---->Altered Signal_peptide (Pr = 0.00) |
Sinocyclocheilus_grahami_hps6_1	T424M	# | | |
Sinocyclocheilus_grahami_hps6_1	T424M	# | |---->Altered Transmembrane_protein (Pr = 0.06) |
Sinocyclocheilus_grahami_hps6_1	T424M	# | |
Sinocyclocheilus_grahami_hps6_1	T424M	# |---->Altered Functional_residue (Pr = 0.16) |
Sinocyclocheilus_grahami_hps6_1	T424M	# |---->Altered Macromolecular_binding (Pr = 0.14) |
Sinocyclocheilus_grahami_hps6_1	T424M	# | |---->Altered Protein_binding (Pr = 0.14) |
Sinocyclocheilus_grahami_hps6_1	T424M	# | |---->Altered Disordered_interface (Pr = 0.14) |
Sinocyclocheilus_grahami_hps6_1	T424M	# | | |
Sinocyclocheilus_grahami_hps6_1	T424M	# | |---->Altered Ordered_interface (Pr = 0.05) |
Sinocyclocheilus_grahami_hps6_1	T424M	# | |
Sinocyclocheilus_grahami_hps6_1	T424M	# |---->Altered Metal_binding (Pr = 0.01)<---------------------------------------------------------|
Sinocyclocheilus_grahami_hps6_1	T424M	# |
Sinocyclocheilus_grahami_hps6_1	T424M	# |---->Altered PTM_site (Pr = 0.16)
Sinocyclocheilus_grahami_hps6_1	T424M	# |---->Gain of Proteolytic_cleavage at D428 (Pr = 0.11 | P = 0.04)
Sinocyclocheilus_grahami_hps6_1	K464N	0.326	Loss of Methylation at K463 (Pr = 0.10 | P = 0.04)	Altered Motifs (None)	Predicted conservation scores
Sinocyclocheilus_grahami_hps6_1	K464N	# Altered Effect (Pr = 0.26)
Sinocyclocheilus_grahami_hps6_1	K464N	# |---->Altered Motifs (None)
Sinocyclocheilus_grahami_hps6_1	K464N	# |---->Altered Structure_and_dynamics (Pr = 0.26)-------------------------------------------------------|
Sinocyclocheilus_grahami_hps6_1	K464N	# | |---->Altered Secondary_structure (Pr = 0.26) |
Sinocyclocheilus_grahami_hps6_1	K464N	# | | |
Sinocyclocheilus_grahami_hps6_1	K464N	# | |---->Altered Stability_and_conformational_flexibility (Pr = 0.24) |
Sinocyclocheilus_grahami_hps6_1	K464N	# | | |---->Altered Conformational_flexibility (Pr = 0.24) |
Sinocyclocheilus_grahami_hps6_1	K464N	# | | |
Sinocyclocheilus_grahami_hps6_1	K464N	# | |---->Altered Special_structural_signatures (Pr = 0.05) |
Sinocyclocheilus_grahami_hps6_1	K464N	# | |---->Altered Signal_peptide (Pr = 0.00) |
Sinocyclocheilus_grahami_hps6_1	K464N	# | | |
Sinocyclocheilus_grahami_hps6_1	K464N	# | |---->Altered Transmembrane_protein (Pr = 0.05) |
Sinocyclocheilus_grahami_hps6_1	K464N	# | |
Sinocyclocheilus_grahami_hps6_1	K464N	# |---->Altered Functional_residue (Pr = 0.18) |
Sinocyclocheilus_grahami_hps6_1	K464N	# |---->Altered Macromolecular_binding (Pr = 0.18) |
Sinocyclocheilus_grahami_hps6_1	K464N	# | |---->Altered Protein_binding (Pr = 0.18) |
Sinocyclocheilus_grahami_hps6_1	K464N	# | |---->Altered Disordered_interface (Pr = 0.18) |
Sinocyclocheilus_grahami_hps6_1	K464N	# | | |
Sinocyclocheilus_grahami_hps6_1	K464N	# | |---->Altered Ordered_interface (Pr = 0.16) |
Sinocyclocheilus_grahami_hps6_1	K464N	# | |
Sinocyclocheilus_grahami_hps6_1	K464N	# |---->Altered Metal_binding (Pr = 0.04)<---------------------------------------------------------|
Sinocyclocheilus_grahami_hps6_1	K464N	# |
Sinocyclocheilus_grahami_hps6_1	K464N	# |---->Altered PTM_site (Pr = 0.12)
Sinocyclocheilus_grahami_hps6_1	K464N	# |---->Loss of Methylation at K463 (Pr = 0.10 | P = 0.04)
Sinocyclocheilus_grahami_hps6_1	Y541H	0.168	Gain of Intrinsic_disorder (Pr = 0.36 | P = 0.01); Gain of Zinc_binding at C542 (Pr = 0.32 | P = 0.01); Altered Stability (Pr = 0.10 | P = 0.04)	Altered Motifs (ELME000079:Atipical motif for N-glycosylation site. Examples are Human CD69 - which is uniquely glycosylated at typical (Asn-X-Ser/Thr) and atypical (Asn-X-Cys) motifs - beta protein C; ELME000182:STAT5 Src Homology 2 (SH2) domain binding motif.)	Predicted conservation scores
Sinocyclocheilus_grahami_hps6_1	Y541H	# Altered Effect (Pr = 0.36)
Sinocyclocheilus_grahami_hps6_1	Y541H	# |---->Altered Motifs (ELME000079|ELME000182)
Sinocyclocheilus_grahami_hps6_1	Y541H	# |---->Altered Structure_and_dynamics (Pr = 0.36)-------------------------------------------------------|
Sinocyclocheilus_grahami_hps6_1	Y541H	# | |---->Altered Secondary_structure (Pr = 0.23) |
Sinocyclocheilus_grahami_hps6_1	Y541H	# | | |
Sinocyclocheilus_grahami_hps6_1	Y541H	# | |---->Altered Stability_and_conformational_flexibility (Pr = 0.36) |
Sinocyclocheilus_grahami_hps6_1	Y541H	# | | |---->Altered Stability (Pr = 0.10 | P = 0.04) |
Sinocyclocheilus_grahami_hps6_1	Y541H	# | | |---->Altered Conformational_flexibility (Pr = 0.36) |
Sinocyclocheilus_grahami_hps6_1	Y541H	# | | |---->Gain of Intrinsic_disorder (Pr = 0.36 | P = 0.01) |
Sinocyclocheilus_grahami_hps6_1	Y541H	# | | |
Sinocyclocheilus_grahami_hps6_1	Y541H	# | |---->Altered Special_structural_signatures (Pr = 0.04) |
Sinocyclocheilus_grahami_hps6_1	Y541H	# | |---->Altered Signal_peptide (Pr = 0.00) |
Sinocyclocheilus_grahami_hps6_1	Y541H	# | | |
Sinocyclocheilus_grahami_hps6_1	Y541H	# | |---->Altered Transmembrane_protein (Pr = 0.03) |
Sinocyclocheilus_grahami_hps6_1	Y541H	# | |
Sinocyclocheilus_grahami_hps6_1	Y541H	# |---->Altered Functional_residue (Pr = 0.32) |
Sinocyclocheilus_grahami_hps6_1	Y541H	# |---->Altered Macromolecular_binding (Pr = 0.23) |
Sinocyclocheilus_grahami_hps6_1	Y541H	# | |---->Altered Protein_binding (Pr = 0.23) |
Sinocyclocheilus_grahami_hps6_1	Y541H	# | |---->Altered Disordered_interface (Pr = 0.23) |
Sinocyclocheilus_grahami_hps6_1	Y541H	# | | |
Sinocyclocheilus_grahami_hps6_1	Y541H	# | |---->Altered Ordered_interface (Pr = 0.15) |
Sinocyclocheilus_grahami_hps6_1	Y541H	# | |
Sinocyclocheilus_grahami_hps6_1	Y541H	# |---->Altered Metal_binding (Pr = 0.32)<---------------------------------------------------------|
Sinocyclocheilus_grahami_hps6_1	Y541H	# | |---->Gain of Zinc_binding at C542 (Pr = 0.32 | P = 0.01)
Sinocyclocheilus_grahami_hps6_1	Y541H	# |
Sinocyclocheilus_grahami_hps6_1	Y541H	# |---->Altered PTM_site (Pr = 0.15)
Sinocyclocheilus_grahami_hps6_1	F621L	0.028	Gain of Intrinsic_disorder (Pr = 0.32 | P = 0.03); Gain of GPI-anchor_amidation at N625 (Pr = 0.01 | P = 0.02)	Altered Motifs (None)	Predicted conservation scores
Sinocyclocheilus_grahami_hps6_1	F621L	# Altered Effect (Pr = 0.32)
Sinocyclocheilus_grahami_hps6_1	F621L	# |---->Altered Motifs (None)
Sinocyclocheilus_grahami_hps6_1	F621L	# |---->Altered Structure_and_dynamics (Pr = 0.32)-------------------------------------------------------|
Sinocyclocheilus_grahami_hps6_1	F621L	# | |---->Altered Secondary_structure (Pr = 0.25) |
Sinocyclocheilus_grahami_hps6_1	F621L	# | | |
Sinocyclocheilus_grahami_hps6_1	F621L	# | |---->Altered Stability_and_conformational_flexibility (Pr = 0.32) |
Sinocyclocheilus_grahami_hps6_1	F621L	# | | |---->Altered Conformational_flexibility (Pr = 0.32) |
Sinocyclocheilus_grahami_hps6_1	F621L	# | | |---->Gain of Intrinsic_disorder (Pr = 0.32 | P = 0.03) |
Sinocyclocheilus_grahami_hps6_1	F621L	# | | |
Sinocyclocheilus_grahami_hps6_1	F621L	# | |---->Altered Special_structural_signatures (Pr = 0.08) |
Sinocyclocheilus_grahami_hps6_1	F621L	# | |---->Altered Signal_peptide (Pr = 0.00) |
Sinocyclocheilus_grahami_hps6_1	F621L	# | | |
Sinocyclocheilus_grahami_hps6_1	F621L	# | |---->Altered Transmembrane_protein (Pr = 0.08) |
Sinocyclocheilus_grahami_hps6_1	F621L	# | |
Sinocyclocheilus_grahami_hps6_1	F621L	# |---->Altered Functional_residue (Pr = 0.15) |
Sinocyclocheilus_grahami_hps6_1	F621L	# |---->Altered Macromolecular_binding (Pr = 0.15) |
Sinocyclocheilus_grahami_hps6_1	F621L	# | |---->Altered Protein_binding (Pr = 0.15) |
Sinocyclocheilus_grahami_hps6_1	F621L	# | |---->Altered Disordered_interface (Pr = 0.15) |
Sinocyclocheilus_grahami_hps6_1	F621L	# | | |
Sinocyclocheilus_grahami_hps6_1	F621L	# | |---->Altered Ordered_interface (Pr = 0.11) |
Sinocyclocheilus_grahami_hps6_1	F621L	# | |
Sinocyclocheilus_grahami_hps6_1	F621L	# |---->Altered Metal_binding (Pr = 0.02)<---------------------------------------------------------|
Sinocyclocheilus_grahami_hps6_1	F621L	# |
Sinocyclocheilus_grahami_hps6_1	F621L	# |---->Altered PTM_site (Pr = 0.11)
Sinocyclocheilus_grahami_hps6_1	F621L	# |---->Gain of GPI-anchor_amidation at N625 (Pr = 0.01 | P = 0.02)
Sinocyclocheilus_grahami_hps6_1	R762Q	0.144	Altered Coiled_coil (Pr = 0.43 | P = 6.1e-03); Loss of Helix (Pr = 0.28 | P = 0.03); Altered Cytoplasmic_loop (Pr = 0.13 | P = 0.02)	Altered Motifs (ELME000106:Substrate recognition site that interacts with cyclin and thereby increases phosphorylation by cyclin/cdk complexes. Predicted proteins should have a CDK phosphorylation site. Also used by cyclin/cdk inhibitors.; ELME000134:Calmodulin binding helical peptide motif)	Predicted conservation scores
Sinocyclocheilus_grahami_hps6_1	R762Q	# Altered Effect (Pr = 0.43)
Sinocyclocheilus_grahami_hps6_1	R762Q	# |---->Altered Motifs (ELME000106|ELME000134)
Sinocyclocheilus_grahami_hps6_1	R762Q	# |---->Altered Structure_and_dynamics (Pr = 0.43)-------------------------------------------------------|
Sinocyclocheilus_grahami_hps6_1	R762Q	# | |---->Altered Secondary_structure (Pr = 0.28) |
Sinocyclocheilus_grahami_hps6_1	R762Q	# | | |---->Loss of Helix (Pr = 0.28 | P = 0.03) |
Sinocyclocheilus_grahami_hps6_1	R762Q	# | | |
Sinocyclocheilus_grahami_hps6_1	R762Q	# | |---->Altered Stability_and_conformational_flexibility (Pr = 0.12) |
Sinocyclocheilus_grahami_hps6_1	R762Q	# | | |---->Altered Conformational_flexibility (Pr = 0.12) |
Sinocyclocheilus_grahami_hps6_1	R762Q	# | | |
Sinocyclocheilus_grahami_hps6_1	R762Q	# | |---->Altered Special_structural_signatures (Pr = 0.43) |
Sinocyclocheilus_grahami_hps6_1	R762Q	# | |---->Altered Coiled_coil (Pr = 0.43 | P = 6.1e-03) |
Sinocyclocheilus_grahami_hps6_1	R762Q	# | |---->Altered Signal_peptide (Pr = 0.00) |
Sinocyclocheilus_grahami_hps6_1	R762Q	# | | |
Sinocyclocheilus_grahami_hps6_1	R762Q	# | |---->Altered Transmembrane_protein (Pr = 0.13) |
Sinocyclocheilus_grahami_hps6_1	R762Q	# | |---->Altered Non-cytoplasmic_loop (Pr = 0.13 | P = 0.02) |
Sinocyclocheilus_grahami_hps6_1	R762Q	# | |
Sinocyclocheilus_grahami_hps6_1	R762Q	# |---->Altered Functional_residue (Pr = 0.19) |
Sinocyclocheilus_grahami_hps6_1	R762Q	# |---->Altered Macromolecular_binding (Pr = 0.19) |
Sinocyclocheilus_grahami_hps6_1	R762Q	# | |---->Altered Protein_binding (Pr = 0.19) |
Sinocyclocheilus_grahami_hps6_1	R762Q	# | |---->Altered Disordered_interface (Pr = 0.19) |
Sinocyclocheilus_grahami_hps6_1	R762Q	# | | |
Sinocyclocheilus_grahami_hps6_1	R762Q	# | |---->Altered Ordered_interface (Pr = 0.13) |
Sinocyclocheilus_grahami_hps6_1	R762Q	# | |
Sinocyclocheilus_grahami_hps6_1	R762Q	# |---->Altered Metal_binding (Pr = 0.01)<---------------------------------------------------------|
Sinocyclocheilus_grahami_hps6_1	R762Q	# |
Sinocyclocheilus_grahami_hps6_1	R762Q	# |---->Altered PTM_site (Pr = 0.08)
Sinocyclocheilus_grahami_hps6_1	V776A	0.029		Altered Motifs (None)	Predicted conservation scores
Sinocyclocheilus_grahami_hps6_1	V776A	# Altered Effect (Pr = 0.24)
Sinocyclocheilus_grahami_hps6_1	V776A	# |---->Altered Motifs (None)
Sinocyclocheilus_grahami_hps6_1	V776A	# |---->Altered Structure_and_dynamics (Pr = 0.24)-------------------------------------------------------|
Sinocyclocheilus_grahami_hps6_1	V776A	# | |---->Altered Secondary_structure (Pr = 0.24) |
Sinocyclocheilus_grahami_hps6_1	V776A	# | | |
Sinocyclocheilus_grahami_hps6_1	V776A	# | |---->Altered Stability_and_conformational_flexibility (Pr = 0.15) |
Sinocyclocheilus_grahami_hps6_1	V776A	# | | |---->Altered Conformational_flexibility (Pr = 0.15) |
Sinocyclocheilus_grahami_hps6_1	V776A	# | | |
Sinocyclocheilus_grahami_hps6_1	V776A	# | |---->Altered Special_structural_signatures (Pr = 0.02) |
Sinocyclocheilus_grahami_hps6_1	V776A	# | |---->Altered Signal_peptide (Pr = 0.00) |
Sinocyclocheilus_grahami_hps6_1	V776A	# | | |
Sinocyclocheilus_grahami_hps6_1	V776A	# | |---->Altered Transmembrane_protein (Pr = 0.02) |
Sinocyclocheilus_grahami_hps6_1	V776A	# | |
Sinocyclocheilus_grahami_hps6_1	V776A	# |---->Altered Functional_residue (Pr = 0.13) |
Sinocyclocheilus_grahami_hps6_1	V776A	# |---->Altered Macromolecular_binding (Pr = 0.13) |
Sinocyclocheilus_grahami_hps6_1	V776A	# | |---->Altered Protein_binding (Pr = 0.13) |
Sinocyclocheilus_grahami_hps6_1	V776A	# | |---->Altered Disordered_interface (Pr = 0.09) |
Sinocyclocheilus_grahami_hps6_1	V776A	# | | |
Sinocyclocheilus_grahami_hps6_1	V776A	# | |---->Altered Ordered_interface (Pr = 0.13) |
Sinocyclocheilus_grahami_hps6_1	V776A	# | |
Sinocyclocheilus_grahami_hps6_1	V776A	# |---->Altered Metal_binding (Pr = 0.02)<---------------------------------------------------------|
Sinocyclocheilus_grahami_hps6_1	V776A	# |
Sinocyclocheilus_grahami_hps6_1	V776A	# |---->Altered PTM_site (Pr = 0.13)
Sinocyclocheilus_grahami_hps6_1	S836L	0.048	Loss of Intrinsic_disorder (Pr = 0.41 | P = 0.02); Loss of GPI-anchor_amidation at N839 (Pr = 0.03 | P = 9.8e-03)	Altered Motifs (ELME000053:GSK3 phosphorylation recognition site; ELME000202:(ST)Q motif which is phosphorylated by PIKK family members.; ELME000321:Caspase3 and Caspase7 cleavage site)	Predicted conservation scores
Sinocyclocheilus_grahami_hps6_1	S836L	# Altered Effect (Pr = 0.41)
Sinocyclocheilus_grahami_hps6_1	S836L	# |---->Altered Motifs (ELME000053|ELME000202|ELME000321)
Sinocyclocheilus_grahami_hps6_1	S836L	# |---->Altered Structure_and_dynamics (Pr = 0.41)-------------------------------------------------------|
Sinocyclocheilus_grahami_hps6_1	S836L	# | |---->Altered Secondary_structure (Pr = 0.25) |
Sinocyclocheilus_grahami_hps6_1	S836L	# | | |
Sinocyclocheilus_grahami_hps6_1	S836L	# | |---->Altered Stability_and_conformational_flexibility (Pr = 0.41) |
Sinocyclocheilus_grahami_hps6_1	S836L	# | | |---->Altered Conformational_flexibility (Pr = 0.41) |
Sinocyclocheilus_grahami_hps6_1	S836L	# | | |---->Loss of Intrinsic_disorder (Pr = 0.41 | P = 0.02) |
Sinocyclocheilus_grahami_hps6_1	S836L	# | | |
Sinocyclocheilus_grahami_hps6_1	S836L	# | |---->Altered Special_structural_signatures (Pr = 0.09) |
Sinocyclocheilus_grahami_hps6_1	S836L	# | |---->Altered Signal_peptide (Pr = 0.00) |
Sinocyclocheilus_grahami_hps6_1	S836L	# | | |
Sinocyclocheilus_grahami_hps6_1	S836L	# | |---->Altered Transmembrane_protein (Pr = 0.09) |
Sinocyclocheilus_grahami_hps6_1	S836L	# | |
Sinocyclocheilus_grahami_hps6_1	S836L	# |---->Altered Functional_residue (Pr = 0.26) |
Sinocyclocheilus_grahami_hps6_1	S836L	# |---->Altered Macromolecular_binding (Pr = 0.26) |
Sinocyclocheilus_grahami_hps6_1	S836L	# | |---->Altered Protein_binding (Pr = 0.26) |
Sinocyclocheilus_grahami_hps6_1	S836L	# | |---->Altered Disordered_interface (Pr = 0.26) |
Sinocyclocheilus_grahami_hps6_1	S836L	# | | |
Sinocyclocheilus_grahami_hps6_1	S836L	# | |---->Altered Ordered_interface (Pr = 0.09) |
Sinocyclocheilus_grahami_hps6_1	S836L	# | |
Sinocyclocheilus_grahami_hps6_1	S836L	# |---->Altered Metal_binding (Pr = 0.02)<---------------------------------------------------------|
Sinocyclocheilus_grahami_hps6_1	S836L	# |
Sinocyclocheilus_grahami_hps6_1	S836L	# |---->Altered PTM_site (Pr = 0.14)
Sinocyclocheilus_grahami_hps6_1	S836L	# |---->Loss of GPI-anchor_amidation at N839 (Pr = 0.03 | P = 9.8e-03)
Sinocyclocheilus_grahami_hps6_1	G856R	0.042	Gain of ADP-ribosylation at G856 (Pr = 0.26 | P = 6.8e-03); Loss of O-linked_glycosylation at T855 (Pr = 0.12 | P = 0.05)	Altered Motifs (PS00005:Protein kinase C phosphorylation site)	Predicted conservation scores
Sinocyclocheilus_grahami_hps6_1	G856R	# Altered Effect (Pr = 0.26)
Sinocyclocheilus_grahami_hps6_1	G856R	# |---->Altered Motifs (PS00005)
Sinocyclocheilus_grahami_hps6_1	G856R	# |---->Altered Structure_and_dynamics (Pr = 0.26)-------------------------------------------------------|
Sinocyclocheilus_grahami_hps6_1	G856R	# | |---->Altered Secondary_structure (Pr = 0.26) |
Sinocyclocheilus_grahami_hps6_1	G856R	# | | |
Sinocyclocheilus_grahami_hps6_1	G856R	# | |---->Altered Stability_and_conformational_flexibility (Pr = 0.24) |
Sinocyclocheilus_grahami_hps6_1	G856R	# | | |---->Altered Conformational_flexibility (Pr = 0.24) |
Sinocyclocheilus_grahami_hps6_1	G856R	# | | |
Sinocyclocheilus_grahami_hps6_1	G856R	# | |---->Altered Special_structural_signatures (Pr = 0.03) |
Sinocyclocheilus_grahami_hps6_1	G856R	# | |---->Altered Signal_peptide (Pr = 0.00) |
Sinocyclocheilus_grahami_hps6_1	G856R	# | | |
Sinocyclocheilus_grahami_hps6_1	G856R	# | |---->Altered Transmembrane_protein (Pr = 0.03) |
Sinocyclocheilus_grahami_hps6_1	G856R	# | |
Sinocyclocheilus_grahami_hps6_1	G856R	# |---->Altered Functional_residue (Pr = 0.26) |
Sinocyclocheilus_grahami_hps6_1	G856R	# |---->Altered Macromolecular_binding (Pr = 0.16) |
Sinocyclocheilus_grahami_hps6_1	G856R	# | |---->Altered Protein_binding (Pr = 0.16) |
Sinocyclocheilus_grahami_hps6_1	G856R	# | |---->Altered Disordered_interface (Pr = 0.16) |
Sinocyclocheilus_grahami_hps6_1	G856R	# | | |
Sinocyclocheilus_grahami_hps6_1	G856R	# | |---->Altered Ordered_interface (Pr = 0.10) |
Sinocyclocheilus_grahami_hps6_1	G856R	# | |
Sinocyclocheilus_grahami_hps6_1	G856R	# |---->Altered Metal_binding (Pr = 0.04)<---------------------------------------------------------|
Sinocyclocheilus_grahami_hps6_1	G856R	# |
Sinocyclocheilus_grahami_hps6_1	G856R	# |---->Altered PTM_site (Pr = 0.26)
Sinocyclocheilus_grahami_hps6_1	G856R	# |---->Gain of ADP-ribosylation at G856 (Pr = 0.26 | P = 6.8e-03)
Sinocyclocheilus_grahami_hps6_1	G856R	# |---->Loss of O-linked_glycosylation at T855 (Pr = 0.12 | P = 0.05)
Sinocyclocheilus_grahami_hps6_2	D22V	0.111	Altered MoRF (Pr = 0.34 | P = 0.01); Loss of Acetylation at K19 (Pr = 0.20 | P = 0.04)	Altered Motifs (ELME000146:Subtilisin/kexin isozyme-1 (SKI1) cleavage site ([RK]-X-[hydrophobic]-[LTKF]-|-X))	Predicted conservation scores
Sinocyclocheilus_grahami_hps6_2	D22V	# Altered Effect (Pr = 0.34)
Sinocyclocheilus_grahami_hps6_2	D22V	# |---->Altered Motifs (ELME000146)
Sinocyclocheilus_grahami_hps6_2	D22V	# |---->Altered Structure_and_dynamics (Pr = 0.26)-------------------------------------------------------|
Sinocyclocheilus_grahami_hps6_2	D22V	# | |---->Altered Secondary_structure (Pr = 0.26) |
Sinocyclocheilus_grahami_hps6_2	D22V	# | | |
Sinocyclocheilus_grahami_hps6_2	D22V	# | |---->Altered Stability_and_conformational_flexibility (Pr = 0.25) |
Sinocyclocheilus_grahami_hps6_2	D22V	# | | |---->Altered Conformational_flexibility (Pr = 0.25) |
Sinocyclocheilus_grahami_hps6_2	D22V	# | | |
Sinocyclocheilus_grahami_hps6_2	D22V	# | |---->Altered Special_structural_signatures (Pr = 0.06) |
Sinocyclocheilus_grahami_hps6_2	D22V	# | |---->Altered Signal_peptide (Pr = 0.00) |
Sinocyclocheilus_grahami_hps6_2	D22V	# | | |
Sinocyclocheilus_grahami_hps6_2	D22V	# | |---->Altered Transmembrane_protein (Pr = 0.06) |
Sinocyclocheilus_grahami_hps6_2	D22V	# | |
Sinocyclocheilus_grahami_hps6_2	D22V	# |---->Altered Functional_residue (Pr = 0.34) |
Sinocyclocheilus_grahami_hps6_2	D22V	# |---->Altered Macromolecular_binding (Pr = 0.34) |
Sinocyclocheilus_grahami_hps6_2	D22V	# | |---->Altered Protein_binding (Pr = 0.34) |
Sinocyclocheilus_grahami_hps6_2	D22V	# | |---->Altered Disordered_interface (Pr = 0.34) |
Sinocyclocheilus_grahami_hps6_2	D22V	# | | |---->Altered MoRF (Pr = 0.34 | P = 0.01) |
Sinocyclocheilus_grahami_hps6_2	D22V	# | | |
Sinocyclocheilus_grahami_hps6_2	D22V	# | |---->Altered Ordered_interface (Pr = 0.14) |
Sinocyclocheilus_grahami_hps6_2	D22V	# | |
Sinocyclocheilus_grahami_hps6_2	D22V	# |---->Altered Metal_binding (Pr = 0.03)<---------------------------------------------------------|
Sinocyclocheilus_grahami_hps6_2	D22V	# |
Sinocyclocheilus_grahami_hps6_2	D22V	# |---->Altered PTM_site (Pr = 0.20)
Sinocyclocheilus_grahami_hps6_2	D22V	# |---->Loss of Acetylation at K19 (Pr = 0.20 | P = 0.04)
Sinocyclocheilus_grahami_hps6_2	K28R	0.047	Altered MoRF (Pr = 0.30 | P = 0.02); Loss of Acetylation at K28 (Pr = 0.25 | P = 0.01)	Altered Motifs (None)	Predicted conservation scores
Sinocyclocheilus_grahami_hps6_2	K28R	# Altered Effect (Pr = 0.30)
Sinocyclocheilus_grahami_hps6_2	K28R	# |---->Altered Motifs (None)
Sinocyclocheilus_grahami_hps6_2	K28R	# |---->Altered Structure_and_dynamics (Pr = 0.25)-------------------------------------------------------|
Sinocyclocheilus_grahami_hps6_2	K28R	# | |---->Altered Secondary_structure (Pr = 0.25) |
Sinocyclocheilus_grahami_hps6_2	K28R	# | | |
Sinocyclocheilus_grahami_hps6_2	K28R	# | |---->Altered Stability_and_conformational_flexibility (Pr = 0.18) |
Sinocyclocheilus_grahami_hps6_2	K28R	# | | |---->Altered Conformational_flexibility (Pr = 0.18) |
Sinocyclocheilus_grahami_hps6_2	K28R	# | | |
Sinocyclocheilus_grahami_hps6_2	K28R	# | |---->Altered Special_structural_signatures (Pr = 0.06) |
Sinocyclocheilus_grahami_hps6_2	K28R	# | |---->Altered Signal_peptide (Pr = 0.00) |
Sinocyclocheilus_grahami_hps6_2	K28R	# | | |
Sinocyclocheilus_grahami_hps6_2	K28R	# | |---->Altered Transmembrane_protein (Pr = 0.06) |
Sinocyclocheilus_grahami_hps6_2	K28R	# | |
Sinocyclocheilus_grahami_hps6_2	K28R	# |---->Altered Functional_residue (Pr = 0.30) |
Sinocyclocheilus_grahami_hps6_2	K28R	# |---->Altered Macromolecular_binding (Pr = 0.30) |
Sinocyclocheilus_grahami_hps6_2	K28R	# | |---->Altered Protein_binding (Pr = 0.30) |
Sinocyclocheilus_grahami_hps6_2	K28R	# | |---->Altered Disordered_interface (Pr = 0.30) |
Sinocyclocheilus_grahami_hps6_2	K28R	# | | |---->Altered MoRF (Pr = 0.30 | P = 0.02) |
Sinocyclocheilus_grahami_hps6_2	K28R	# | | |
Sinocyclocheilus_grahami_hps6_2	K28R	# | |---->Altered Ordered_interface (Pr = 0.16) |
Sinocyclocheilus_grahami_hps6_2	K28R	# | |
Sinocyclocheilus_grahami_hps6_2	K28R	# |---->Altered Metal_binding (Pr = 0.03)<---------------------------------------------------------|
Sinocyclocheilus_grahami_hps6_2	K28R	# |
Sinocyclocheilus_grahami_hps6_2	K28R	# |---->Altered PTM_site (Pr = 0.25)
Sinocyclocheilus_grahami_hps6_2	K28R	# |---->Loss of Acetylation at K28 (Pr = 0.25 | P = 0.01)
Sinocyclocheilus_grahami_hps6_2	N39T	0.068	Loss of Phosphorylation at S35 (Pr = 0.27 | P = 0.03); Loss of Disulfide_linkage at C40 (Pr = 0.22 | P = 0.01)	Altered Motifs (ELME000053:GSK3 phosphorylation recognition site; ELME000202:(ST)Q motif which is phosphorylated by PIKK family members.)	Predicted conservation scores
Sinocyclocheilus_grahami_hps6_2	N39T	# Altered Effect (Pr = 0.27)
Sinocyclocheilus_grahami_hps6_2	N39T	# |---->Altered Motifs (ELME000053|ELME000202)
Sinocyclocheilus_grahami_hps6_2	N39T	# |---->Altered Structure_and_dynamics (Pr = 0.25)-------------------------------------------------------|
Sinocyclocheilus_grahami_hps6_2	N39T	# | |---->Altered Secondary_structure (Pr = 0.25) |
Sinocyclocheilus_grahami_hps6_2	N39T	# | | |
Sinocyclocheilus_grahami_hps6_2	N39T	# | |---->Altered Stability_and_conformational_flexibility (Pr = 0.22) |
Sinocyclocheilus_grahami_hps6_2	N39T	# | | |---->Loss of Disulfide_linkage at C40 (Pr = 0.22 | P = 0.01) |
Sinocyclocheilus_grahami_hps6_2	N39T	# | | |---->Altered Conformational_flexibility (Pr = 0.20) |
Sinocyclocheilus_grahami_hps6_2	N39T	# | | |
Sinocyclocheilus_grahami_hps6_2	N39T	# | |---->Altered Special_structural_signatures (Pr = 0.04) |
Sinocyclocheilus_grahami_hps6_2	N39T	# | |---->Altered Signal_peptide (Pr = 0.00) |
Sinocyclocheilus_grahami_hps6_2	N39T	# | | |
Sinocyclocheilus_grahami_hps6_2	N39T	# | |---->Altered Transmembrane_protein (Pr = 0.04) |
Sinocyclocheilus_grahami_hps6_2	N39T	# | |
Sinocyclocheilus_grahami_hps6_2	N39T	# |---->Altered Functional_residue (Pr = 0.27) |
Sinocyclocheilus_grahami_hps6_2	N39T	# |---->Altered Macromolecular_binding (Pr = 0.14) |
Sinocyclocheilus_grahami_hps6_2	N39T	# | |---->Altered Protein_binding (Pr = 0.14) |
Sinocyclocheilus_grahami_hps6_2	N39T	# | |---->Altered Disordered_interface (Pr = 0.14) |
Sinocyclocheilus_grahami_hps6_2	N39T	# | | |
Sinocyclocheilus_grahami_hps6_2	N39T	# | |---->Altered Ordered_interface (Pr = 0.09) |
Sinocyclocheilus_grahami_hps6_2	N39T	# | |
Sinocyclocheilus_grahami_hps6_2	N39T	# |---->Altered Metal_binding (Pr = 0.10)<---------------------------------------------------------|
Sinocyclocheilus_grahami_hps6_2	N39T	# |
Sinocyclocheilus_grahami_hps6_2	N39T	# |---->Altered PTM_site (Pr = 0.27)
Sinocyclocheilus_grahami_hps6_2	N39T	# |---->Loss of Phosphorylation at S35 (Pr = 0.27 | P = 0.03)
Sinocyclocheilus_grahami_hps6_2	F158V	0.205	Gain of Zinc_binding at C162 (Pr = 0.24 | P = 0.04); Loss of Pyrrolidone_carboxylic_acid at Q156 (Pr = 0.08 | P = 0.02); Gain of GPI-anchor_amidation at N157 (Pr = 0.01 | P = 0.03)	Altered Motifs (None)	Predicted conservation scores
Sinocyclocheilus_grahami_hps6_2	F158V	# Altered Effect (Pr = 0.26)
Sinocyclocheilus_grahami_hps6_2	F158V	# |---->Altered Motifs (None)
Sinocyclocheilus_grahami_hps6_2	F158V	# |---->Altered Structure_and_dynamics (Pr = 0.26)-------------------------------------------------------|
Sinocyclocheilus_grahami_hps6_2	F158V	# | |---->Altered Secondary_structure (Pr = 0.26) |
Sinocyclocheilus_grahami_hps6_2	F158V	# | | |
Sinocyclocheilus_grahami_hps6_2	F158V	# | |---->Altered Stability_and_conformational_flexibility (Pr = 0.12) |
Sinocyclocheilus_grahami_hps6_2	F158V	# | | |---->Altered Conformational_flexibility (Pr = 0.12) |
Sinocyclocheilus_grahami_hps6_2	F158V	# | | |
Sinocyclocheilus_grahami_hps6_2	F158V	# | |---->Altered Special_structural_signatures (Pr = 0.03) |
Sinocyclocheilus_grahami_hps6_2	F158V	# | |---->Altered Signal_peptide (Pr = 0.00) |
Sinocyclocheilus_grahami_hps6_2	F158V	# | | |
Sinocyclocheilus_grahami_hps6_2	F158V	# | |---->Altered Transmembrane_protein (Pr = 0.03) |
Sinocyclocheilus_grahami_hps6_2	F158V	# | |
Sinocyclocheilus_grahami_hps6_2	F158V	# |---->Altered Functional_residue (Pr = 0.24) |
Sinocyclocheilus_grahami_hps6_2	F158V	# |---->Altered Macromolecular_binding (Pr = 0.20) |
Sinocyclocheilus_grahami_hps6_2	F158V	# | |---->Altered Protein_binding (Pr = 0.20) |
Sinocyclocheilus_grahami_hps6_2	F158V	# | |---->Altered Disordered_interface (Pr = 0.16) |
Sinocyclocheilus_grahami_hps6_2	F158V	# | | |
Sinocyclocheilus_grahami_hps6_2	F158V	# | |---->Altered Ordered_interface (Pr = 0.20) |
Sinocyclocheilus_grahami_hps6_2	F158V	# | |
Sinocyclocheilus_grahami_hps6_2	F158V	# |---->Altered Metal_binding (Pr = 0.24)<---------------------------------------------------------|
Sinocyclocheilus_grahami_hps6_2	F158V	# | |---->Gain of Zinc_binding at C162 (Pr = 0.24 | P = 0.04)
Sinocyclocheilus_grahami_hps6_2	F158V	# |
Sinocyclocheilus_grahami_hps6_2	F158V	# |---->Altered PTM_site (Pr = 0.08)
Sinocyclocheilus_grahami_hps6_2	F158V	# |---->Gain of GPI-anchor_amidation at N157 (Pr = 0.01 | P = 0.03)
Sinocyclocheilus_grahami_hps6_2	F158V	# |---->Loss of Pyrrolidone_carboxylic_acid at Q156 (Pr = 0.08 | P = 0.02)
Sinocyclocheilus_grahami_hps6_2	T455K	0.195	Altered DNA_binding (Pr = 0.15 | P = 0.04)	Altered Motifs (ELME000053:GSK3 phosphorylation recognition site; ELME000063:CK1 phosphorylation site; ELME000106:Substrate recognition site that interacts with cyclin and thereby increases phosphorylation by cyclin/cdk complexes. Predicted proteins should have a CDK phosphorylation site. Also used by cyclin/cdk inhibitors.; ELME000146:Subtilisin/kexin isozyme-1 (SKI1) cleavage site ([RK]-X-[hydrophobic]-[LTKF]-|-X); ELME000173:Consensus derived from reported natural interactors which do not match the Mode 1 and Mode 2 ligands.; ELME000202:(ST)Q motif which is phosphorylated by PIKK family members.; ELME000336:NEK2 phosphorylation motif with preferred Phe - Leu or Met in the -3 position to compensate for less favorable residues in the +1 and +2 position.; PS00005:Protein kinase C phosphorylation site)	Predicted conservation scores
Sinocyclocheilus_grahami_hps6_2	T455K	# Altered Effect (Pr = 0.28)
Sinocyclocheilus_grahami_hps6_2	T455K	# |---->Altered Motifs (ELME000053|ELME000063|ELME000106|ELME000146|ELME000173|ELME000202|ELME000336|PS00005)
Sinocyclocheilus_grahami_hps6_2	T455K	# |---->Altered Structure_and_dynamics (Pr = 0.28)-------------------------------------------------------|
Sinocyclocheilus_grahami_hps6_2	T455K	# | |---->Altered Secondary_structure (Pr = 0.22) |
Sinocyclocheilus_grahami_hps6_2	T455K	# | | |
Sinocyclocheilus_grahami_hps6_2	T455K	# | |---->Altered Stability_and_conformational_flexibility (Pr = 0.28) |
Sinocyclocheilus_grahami_hps6_2	T455K	# | | |---->Altered Conformational_flexibility (Pr = 0.28) |
Sinocyclocheilus_grahami_hps6_2	T455K	# | | |
Sinocyclocheilus_grahami_hps6_2	T455K	# | |---->Altered Special_structural_signatures (Pr = 0.04) |
Sinocyclocheilus_grahami_hps6_2	T455K	# | |---->Altered Signal_peptide (Pr = 0.00) |
Sinocyclocheilus_grahami_hps6_2	T455K	# | | |
Sinocyclocheilus_grahami_hps6_2	T455K	# | |---->Altered Transmembrane_protein (Pr = 0.04) |
Sinocyclocheilus_grahami_hps6_2	T455K	# | |
Sinocyclocheilus_grahami_hps6_2	T455K	# |---->Altered Functional_residue (Pr = 0.20) |
Sinocyclocheilus_grahami_hps6_2	T455K	# |---->Altered Macromolecular_binding (Pr = 0.20) |
Sinocyclocheilus_grahami_hps6_2	T455K	# | |---->Altered DNA_binding (Pr = 0.15 | P = 0.04) |
Sinocyclocheilus_grahami_hps6_2	T455K	# | |---->Altered Protein_binding (Pr = 0.20) |
Sinocyclocheilus_grahami_hps6_2	T455K	# | |---->Altered Disordered_interface (Pr = 0.20) |
Sinocyclocheilus_grahami_hps6_2	T455K	# | | |
Sinocyclocheilus_grahami_hps6_2	T455K	# | |---->Altered Ordered_interface (Pr = 0.17) |
Sinocyclocheilus_grahami_hps6_2	T455K	# | |
Sinocyclocheilus_grahami_hps6_2	T455K	# |---->Altered Metal_binding (Pr = 0.02)<---------------------------------------------------------|
Sinocyclocheilus_grahami_hps6_2	T455K	# |
Sinocyclocheilus_grahami_hps6_2	T455K	# |---->Altered PTM_site (Pr = 0.12)
Sinocyclocheilus_grahami_hps6_2	V521I	0.029	Altered MoRF (Pr = 0.33 | P = 0.01); Altered Coiled_coil (Pr = 0.09 | P = 0.04)	Altered Motifs (ELME000047:Clathrin box motif found on cargo adaptor proteins - it interacts with the beta propeller structure located at the N-terminus of Clathrin heavy chain.; ELME000106:Substrate recognition site that interacts with cyclin and thereby increases phosphorylation by cyclin/cdk complexes. Predicted proteins should have a CDK phosphorylation site. Also used by cyclin/cdk inhibitors.; ELME000149:Sorting and internalisation signal found in the cytoplasmic juxta-membrane region of type I transmembrane proteins. Targets them from the Trans Golgi Network to the lysosomal-endosomal-melanosomal compartments. Interacts with adaptor protein (AP) complexes; ELME000333:Motif that mediates binding to SUMO proteins non-covalently.; ELME000335:Inverted version of LIG_SUMO_SBM_1 that mediates binding to SUMO proteins non-covalently.)	Predicted conservation scores
Sinocyclocheilus_grahami_hps6_2	V521I	# Altered Effect (Pr = 0.33)
Sinocyclocheilus_grahami_hps6_2	V521I	# |---->Altered Motifs (ELME000047|ELME000106|ELME000149|ELME000333|ELME000335)
Sinocyclocheilus_grahami_hps6_2	V521I	# |---->Altered Structure_and_dynamics (Pr = 0.27)-------------------------------------------------------|
Sinocyclocheilus_grahami_hps6_2	V521I	# | |---->Altered Secondary_structure (Pr = 0.25) |
Sinocyclocheilus_grahami_hps6_2	V521I	# | | |
Sinocyclocheilus_grahami_hps6_2	V521I	# | |---->Altered Stability_and_conformational_flexibility (Pr = 0.27) |
Sinocyclocheilus_grahami_hps6_2	V521I	# | | |---->Altered Conformational_flexibility (Pr = 0.27) |
Sinocyclocheilus_grahami_hps6_2	V521I	# | | |
Sinocyclocheilus_grahami_hps6_2	V521I	# | |---->Altered Special_structural_signatures (Pr = 0.09) |
Sinocyclocheilus_grahami_hps6_2	V521I	# | |---->Altered Coiled_coil (Pr = 0.09 | P = 0.04) |
Sinocyclocheilus_grahami_hps6_2	V521I	# | |---->Altered Signal_peptide (Pr = 0.00) |
Sinocyclocheilus_grahami_hps6_2	V521I	# | | |
Sinocyclocheilus_grahami_hps6_2	V521I	# | |---->Altered Transmembrane_protein (Pr = 0.02) |
Sinocyclocheilus_grahami_hps6_2	V521I	# | |
Sinocyclocheilus_grahami_hps6_2	V521I	# |---->Altered Functional_residue (Pr = 0.33) |
Sinocyclocheilus_grahami_hps6_2	V521I	# |---->Altered Macromolecular_binding (Pr = 0.33) |
Sinocyclocheilus_grahami_hps6_2	V521I	# | |---->Altered Protein_binding (Pr = 0.33) |
Sinocyclocheilus_grahami_hps6_2	V521I	# | |---->Altered Disordered_interface (Pr = 0.33) |
Sinocyclocheilus_grahami_hps6_2	V521I	# | | |---->Altered MoRF (Pr = 0.33 | P = 0.01) |
Sinocyclocheilus_grahami_hps6_2	V521I	# | | |
Sinocyclocheilus_grahami_hps6_2	V521I	# | |---->Altered Ordered_interface (Pr = 0.06) |
Sinocyclocheilus_grahami_hps6_2	V521I	# | |
Sinocyclocheilus_grahami_hps6_2	V521I	# |---->Altered Metal_binding (Pr = 0.06)<---------------------------------------------------------|
Sinocyclocheilus_grahami_hps6_2	V521I	# |
Sinocyclocheilus_grahami_hps6_2	V521I	# |---->Altered PTM_site (Pr = 0.06)
Sinocyclocheilus_grahami_hps6_2	E535D	0.062		Altered Motifs (PS00005:Protein kinase C phosphorylation site; PS00006:Casein kinase II phosphorylation site)	Predicted conservation scores
Sinocyclocheilus_grahami_hps6_2	E535D	# Altered Effect (Pr = 0.29)
Sinocyclocheilus_grahami_hps6_2	E535D	# |---->Altered Motifs (PS00005|PS00006)
Sinocyclocheilus_grahami_hps6_2	E535D	# |---->Altered Structure_and_dynamics (Pr = 0.29)-------------------------------------------------------|
Sinocyclocheilus_grahami_hps6_2	E535D	# | |---->Altered Secondary_structure (Pr = 0.23) |
Sinocyclocheilus_grahami_hps6_2	E535D	# | | |
Sinocyclocheilus_grahami_hps6_2	E535D	# | |---->Altered Stability_and_conformational_flexibility (Pr = 0.29) |
Sinocyclocheilus_grahami_hps6_2	E535D	# | | |---->Altered Conformational_flexibility (Pr = 0.29) |
Sinocyclocheilus_grahami_hps6_2	E535D	# | | |
Sinocyclocheilus_grahami_hps6_2	E535D	# | |---->Altered Special_structural_signatures (Pr = 0.06) |
Sinocyclocheilus_grahami_hps6_2	E535D	# | |---->Altered Signal_peptide (Pr = 0.00) |
Sinocyclocheilus_grahami_hps6_2	E535D	# | | |
Sinocyclocheilus_grahami_hps6_2	E535D	# | |---->Altered Transmembrane_protein (Pr = 0.02) |
Sinocyclocheilus_grahami_hps6_2	E535D	# | |
Sinocyclocheilus_grahami_hps6_2	E535D	# |---->Altered Functional_residue (Pr = 0.11) |
Sinocyclocheilus_grahami_hps6_2	E535D	# |---->Altered Macromolecular_binding (Pr = 0.09) |
Sinocyclocheilus_grahami_hps6_2	E535D	# | |---->Altered Protein_binding (Pr = 0.09) |
Sinocyclocheilus_grahami_hps6_2	E535D	# | |---->Altered Disordered_interface (Pr = 0.09) |
Sinocyclocheilus_grahami_hps6_2	E535D	# | | |
Sinocyclocheilus_grahami_hps6_2	E535D	# | |---->Altered Ordered_interface (Pr = 0.06) |
Sinocyclocheilus_grahami_hps6_2	E535D	# | |
Sinocyclocheilus_grahami_hps6_2	E535D	# |---->Altered Metal_binding (Pr = 0.05)<---------------------------------------------------------|
Sinocyclocheilus_grahami_hps6_2	E535D	# |
Sinocyclocheilus_grahami_hps6_2	E535D	# |---->Altered PTM_site (Pr = 0.11)
Sinocyclocheilus_grahami_hps6_2	Y740H	0.088	Gain of B-factor (Pr = 0.26 | P = 0.02)	Altered Motifs (ELME000008:Main preference for PKA-type AGC kinase phosphorylation.; ELME000120:Tyrosine-based sorting signal responsible for the interaction with mu subunit of AP (Adaptor Protein) complex)	Predicted conservation scores
Sinocyclocheilus_grahami_hps6_2	Y740H	# Altered Effect (Pr = 0.29)
Sinocyclocheilus_grahami_hps6_2	Y740H	# |---->Altered Motifs (ELME000008|ELME000120)
Sinocyclocheilus_grahami_hps6_2	Y740H	# |---->Altered Structure_and_dynamics (Pr = 0.29)-------------------------------------------------------|
Sinocyclocheilus_grahami_hps6_2	Y740H	# | |---->Altered Secondary_structure (Pr = 0.25) |
Sinocyclocheilus_grahami_hps6_2	Y740H	# | | |
Sinocyclocheilus_grahami_hps6_2	Y740H	# | |---->Altered Stability_and_conformational_flexibility (Pr = 0.29) |
Sinocyclocheilus_grahami_hps6_2	Y740H	# | | |---->Altered Conformational_flexibility (Pr = 0.29) |
Sinocyclocheilus_grahami_hps6_2	Y740H	# | | |---->Gain of B-factor (Pr = 0.26 | P = 0.02) |
Sinocyclocheilus_grahami_hps6_2	Y740H	# | | |
Sinocyclocheilus_grahami_hps6_2	Y740H	# | |---->Altered Special_structural_signatures (Pr = 0.04) |
Sinocyclocheilus_grahami_hps6_2	Y740H	# | |---->Altered Signal_peptide (Pr = 0.00) |
Sinocyclocheilus_grahami_hps6_2	Y740H	# | | |
Sinocyclocheilus_grahami_hps6_2	Y740H	# | |---->Altered Transmembrane_protein (Pr = 0.04) |
Sinocyclocheilus_grahami_hps6_2	Y740H	# | |
Sinocyclocheilus_grahami_hps6_2	Y740H	# |---->Altered Functional_residue (Pr = 0.16) |
Sinocyclocheilus_grahami_hps6_2	Y740H	# |---->Altered Macromolecular_binding (Pr = 0.10) |
Sinocyclocheilus_grahami_hps6_2	Y740H	# | |---->Altered Protein_binding (Pr = 0.10) |
Sinocyclocheilus_grahami_hps6_2	Y740H	# | |---->Altered Disordered_interface (Pr = 0.08) |
Sinocyclocheilus_grahami_hps6_2	Y740H	# | | |
Sinocyclocheilus_grahami_hps6_2	Y740H	# | |---->Altered Ordered_interface (Pr = 0.10) |
Sinocyclocheilus_grahami_hps6_2	Y740H	# | |
Sinocyclocheilus_grahami_hps6_2	Y740H	# |---->Altered Metal_binding (Pr = 0.11)<---------------------------------------------------------|
Sinocyclocheilus_grahami_hps6_2	Y740H	# |
Sinocyclocheilus_grahami_hps6_2	Y740H	# |---->Altered PTM_site (Pr = 0.16)
Sinocyclocheilus_grahami_hps6_2	R772W	0.308	Altered PPI_hotspot (Pr = 0.26 | P = 0.01); Altered Calmodulin_binding (Pr = 0.17 | P = 0.05)	Altered Motifs (None)	Predicted conservation scores
Sinocyclocheilus_grahami_hps6_2	R772W	# Altered Effect (Pr = 0.27)
Sinocyclocheilus_grahami_hps6_2	R772W	# |---->Altered Motifs (None)
Sinocyclocheilus_grahami_hps6_2	R772W	# |---->Altered Structure_and_dynamics (Pr = 0.27)-------------------------------------------------------|
Sinocyclocheilus_grahami_hps6_2	R772W	# | |---->Altered Secondary_structure (Pr = 0.27) |
Sinocyclocheilus_grahami_hps6_2	R772W	# | | |
Sinocyclocheilus_grahami_hps6_2	R772W	# | |---->Altered Stability_and_conformational_flexibility (Pr = 0.13) |
Sinocyclocheilus_grahami_hps6_2	R772W	# | | |---->Altered Conformational_flexibility (Pr = 0.13) |
Sinocyclocheilus_grahami_hps6_2	R772W	# | | |
Sinocyclocheilus_grahami_hps6_2	R772W	# | |---->Altered Special_structural_signatures (Pr = 0.08) |
Sinocyclocheilus_grahami_hps6_2	R772W	# | |---->Altered Signal_peptide (Pr = 0.00) |
Sinocyclocheilus_grahami_hps6_2	R772W	# | | |
Sinocyclocheilus_grahami_hps6_2	R772W	# | |---->Altered Transmembrane_protein (Pr = 0.08) |
Sinocyclocheilus_grahami_hps6_2	R772W	# | |
Sinocyclocheilus_grahami_hps6_2	R772W	# |---->Altered Functional_residue (Pr = 0.26) |
Sinocyclocheilus_grahami_hps6_2	R772W	# |---->Altered Macromolecular_binding (Pr = 0.26) |
Sinocyclocheilus_grahami_hps6_2	R772W	# | |---->Altered Protein_binding (Pr = 0.26) |
Sinocyclocheilus_grahami_hps6_2	R772W	# | |---->Altered Disordered_interface (Pr = 0.17) |
Sinocyclocheilus_grahami_hps6_2	R772W	# | | |---->Altered Calmodulin_binding (Pr = 0.17 | P = 0.05) |
Sinocyclocheilus_grahami_hps6_2	R772W	# | | |
Sinocyclocheilus_grahami_hps6_2	R772W	# | |---->Altered Ordered_interface (Pr = 0.26) |
Sinocyclocheilus_grahami_hps6_2	R772W	# | |---->Altered PPI_hotspot (Pr = 0.26 | P = 0.01) |
Sinocyclocheilus_grahami_hps6_2	R772W	# | |
Sinocyclocheilus_grahami_hps6_2	R772W	# |---->Altered Metal_binding (Pr = 0.02)<---------------------------------------------------------|
Sinocyclocheilus_grahami_hps6_2	R772W	# |
Sinocyclocheilus_grahami_hps6_2	R772W	# |---->Altered PTM_site (Pr = 0.07)
Sinocyclocheilus_grahami_hps6_2	V773I	0.055		Altered Motifs (None)	Predicted conservation scores
Sinocyclocheilus_grahami_hps6_2	V773I	# Altered Effect (Pr = 0.25)
Sinocyclocheilus_grahami_hps6_2	V773I	# |---->Altered Motifs (None)
Sinocyclocheilus_grahami_hps6_2	V773I	# |---->Altered Structure_and_dynamics (Pr = 0.25)-------------------------------------------------------|
Sinocyclocheilus_grahami_hps6_2	V773I	# | |---->Altered Secondary_structure (Pr = 0.25) |
Sinocyclocheilus_grahami_hps6_2	V773I	# | | |
Sinocyclocheilus_grahami_hps6_2	V773I	# | |---->Altered Stability_and_conformational_flexibility (Pr = 0.13) |
Sinocyclocheilus_grahami_hps6_2	V773I	# | | |---->Altered Conformational_flexibility (Pr = 0.13) |
Sinocyclocheilus_grahami_hps6_2	V773I	# | | |
Sinocyclocheilus_grahami_hps6_2	V773I	# | |---->Altered Special_structural_signatures (Pr = 0.06) |
Sinocyclocheilus_grahami_hps6_2	V773I	# | |---->Altered Signal_peptide (Pr = 0.00) |
Sinocyclocheilus_grahami_hps6_2	V773I	# | | |
Sinocyclocheilus_grahami_hps6_2	V773I	# | |---->Altered Transmembrane_protein (Pr = 0.06) |
Sinocyclocheilus_grahami_hps6_2	V773I	# | |
Sinocyclocheilus_grahami_hps6_2	V773I	# |---->Altered Functional_residue (Pr = 0.22) |
Sinocyclocheilus_grahami_hps6_2	V773I	# |---->Altered Macromolecular_binding (Pr = 0.22) |
Sinocyclocheilus_grahami_hps6_2	V773I	# | |---->Altered Protein_binding (Pr = 0.22) |
Sinocyclocheilus_grahami_hps6_2	V773I	# | |---->Altered Disordered_interface (Pr = 0.16) |
Sinocyclocheilus_grahami_hps6_2	V773I	# | | |
Sinocyclocheilus_grahami_hps6_2	V773I	# | |---->Altered Ordered_interface (Pr = 0.22) |
Sinocyclocheilus_grahami_hps6_2	V773I	# | |
Sinocyclocheilus_grahami_hps6_2	V773I	# |---->Altered Metal_binding (Pr = 0.02)<---------------------------------------------------------|
Sinocyclocheilus_grahami_hps6_2	V773I	# |
Sinocyclocheilus_grahami_hps6_2	V773I	# |---->Altered PTM_site (Pr = 0.07)
Sinocyclocheilus_grahami_hps6_2	T823M	0.070	Altered Cytoplasmic_loop (Pr = 0.10 | P = 0.04)	Altered Motifs (ELME000052:Phosphothreonine motif binding a subset of FHA domains that show a preference for a large aliphatic amino acid at the pT+3 position.; ELME000147:Site phosphorylated by the Polo-like kinase.; ELME000335:Inverted version of LIG_SUMO_SBM_1 that mediates binding to SUMO proteins non-covalently.; ELME000336:NEK2 phosphorylation motif with preferred Phe - Leu or Met in the -3 position to compensate for less favorable residues in the +1 and +2 position.)	Predicted conservation scores
Sinocyclocheilus_grahami_hps6_2	T823M	# Altered Effect (Pr = 0.25)
Sinocyclocheilus_grahami_hps6_2	T823M	# |---->Altered Motifs (ELME000052|ELME000147|ELME000335|ELME000336)
Sinocyclocheilus_grahami_hps6_2	T823M	# |---->Altered Structure_and_dynamics (Pr = 0.25)-------------------------------------------------------|
Sinocyclocheilus_grahami_hps6_2	T823M	# | |---->Altered Secondary_structure (Pr = 0.25) |
Sinocyclocheilus_grahami_hps6_2	T823M	# | | |
Sinocyclocheilus_grahami_hps6_2	T823M	# | |---->Altered Stability_and_conformational_flexibility (Pr = 0.14) |
Sinocyclocheilus_grahami_hps6_2	T823M	# | | |---->Altered Conformational_flexibility (Pr = 0.14) |
Sinocyclocheilus_grahami_hps6_2	T823M	# | | |
Sinocyclocheilus_grahami_hps6_2	T823M	# | |---->Altered Special_structural_signatures (Pr = 0.10) |
Sinocyclocheilus_grahami_hps6_2	T823M	# | |---->Altered Signal_peptide (Pr = 0.00) |
Sinocyclocheilus_grahami_hps6_2	T823M	# | | |
Sinocyclocheilus_grahami_hps6_2	T823M	# | |---->Altered Transmembrane_protein (Pr = 0.10) |
Sinocyclocheilus_grahami_hps6_2	T823M	# | |---->Altered Non-cytoplasmic_loop (Pr = 0.10 | P = 0.04) |
Sinocyclocheilus_grahami_hps6_2	T823M	# | |
Sinocyclocheilus_grahami_hps6_2	T823M	# |---->Altered Functional_residue (Pr = 0.19) |
Sinocyclocheilus_grahami_hps6_2	T823M	# |---->Altered Macromolecular_binding (Pr = 0.19) |
Sinocyclocheilus_grahami_hps6_2	T823M	# | |---->Altered Protein_binding (Pr = 0.19) |
Sinocyclocheilus_grahami_hps6_2	T823M	# | |---->Altered Disordered_interface (Pr = 0.19) |
Sinocyclocheilus_grahami_hps6_2	T823M	# | | |
Sinocyclocheilus_grahami_hps6_2	T823M	# | |---->Altered Ordered_interface (Pr = 0.10) |
Sinocyclocheilus_grahami_hps6_2	T823M	# | |
Sinocyclocheilus_grahami_hps6_2	T823M	# |---->Altered Metal_binding (Pr = 0.08)<---------------------------------------------------------|
Sinocyclocheilus_grahami_hps6_2	T823M	# |
Sinocyclocheilus_grahami_hps6_2	T823M	# |---->Altered PTM_site (Pr = 0.06)
Sinocyclocheilus_grahami_hsd3b1_1	S64N	0.314	Gain of Manganese_binding at D69 (Pr = 0.32 | P = 2.0e-03); Loss of Catalytic_site at D69 (Pr = 0.22 | P = 9.8e-03); Loss of Sodium_binding at D69 (Pr = 0.20 | P = 0.04)	Altered Motifs (ELME000064:CK2 phosphorylation site; ELME000313:The WH2 motif is of variable length (16-19 amino acids) binding to the hydrophobic cleft formed by actin's subdomains 1 and 3. At the N-terminus it forms an alpha-helix followed by a flexible loop stabilised upon actin binding.; PS00006:Casein kinase II phosphorylation site)	Predicted conservation scores
Sinocyclocheilus_grahami_hsd3b1_1	S64N	# Altered Effect (Pr = 0.32)
Sinocyclocheilus_grahami_hsd3b1_1	S64N	# |---->Altered Motifs (ELME000064|ELME000313|PS00006)
Sinocyclocheilus_grahami_hsd3b1_1	S64N	# |---->Altered Structure_and_dynamics (Pr = 0.32)-------------------------------------------------------|
Sinocyclocheilus_grahami_hsd3b1_1	S64N	# | |---->Altered Secondary_structure (Pr = 0.26) |
Sinocyclocheilus_grahami_hsd3b1_1	S64N	# | | |
Sinocyclocheilus_grahami_hsd3b1_1	S64N	# | |---->Altered Stability_and_conformational_flexibility (Pr = 0.19) |
Sinocyclocheilus_grahami_hsd3b1_1	S64N	# | | |---->Altered Conformational_flexibility (Pr = 0.19) |
Sinocyclocheilus_grahami_hsd3b1_1	S64N	# | | |
Sinocyclocheilus_grahami_hsd3b1_1	S64N	# | |---->Altered Special_structural_signatures (Pr = 0.06) |
Sinocyclocheilus_grahami_hsd3b1_1	S64N	# | |---->Altered Signal_peptide (Pr = 0.00) |
Sinocyclocheilus_grahami_hsd3b1_1	S64N	# | | |
Sinocyclocheilus_grahami_hsd3b1_1	S64N	# | |---->Altered Transmembrane_protein (Pr = 0.06) |
Sinocyclocheilus_grahami_hsd3b1_1	S64N	# | |
Sinocyclocheilus_grahami_hsd3b1_1	S64N	# |---->Altered Functional_residue (Pr = 0.32) |
Sinocyclocheilus_grahami_hsd3b1_1	S64N	# |---->Loss of Catalytic_site at D69 (Pr = 0.22 | P = 9.8e-03) |
Sinocyclocheilus_grahami_hsd3b1_1	S64N	# |---->Altered Macromolecular_binding (Pr = 0.15) |
Sinocyclocheilus_grahami_hsd3b1_1	S64N	# | |---->Altered Protein_binding (Pr = 0.15) |
Sinocyclocheilus_grahami_hsd3b1_1	S64N	# | |---->Altered Disordered_interface (Pr = 0.03) |
Sinocyclocheilus_grahami_hsd3b1_1	S64N	# | | |
Sinocyclocheilus_grahami_hsd3b1_1	S64N	# | |---->Altered Ordered_interface (Pr = 0.15) |
Sinocyclocheilus_grahami_hsd3b1_1	S64N	# | |
Sinocyclocheilus_grahami_hsd3b1_1	S64N	# |---->Altered Metal_binding (Pr = 0.32)<---------------------------------------------------------|
Sinocyclocheilus_grahami_hsd3b1_1	S64N	# | |---->Gain of Manganese_binding at D69 (Pr = 0.32 | P = 2.0e-03)
Sinocyclocheilus_grahami_hsd3b1_1	S64N	# | |---->Loss of Sodium_binding at D69 (Pr = 0.20 | P = 0.04)
Sinocyclocheilus_grahami_hsd3b1_1	S64N	# |
Sinocyclocheilus_grahami_hsd3b1_1	S64N	# |---->Altered PTM_site (Pr = 0.12)
Sinocyclocheilus_grahami_hsd3b1_1	I96N	0.744	Altered Cytoplasmic_loop (Pr = 0.34 | P = 4.4e-05); Altered PPI_residue (Pr = 0.30 | P = 0.02); Gain of Relative_solvent_accessibility (Pr = 0.26 | P = 0.03); Gain of Sodium_binding at D94 (Pr = 0.21 | P = 0.03); Gain of GPI-anchor_amidation at I96 (Pr = 0.01 | P = 0.02)	Altered Motifs (None)	Predicted conservation scores
Sinocyclocheilus_grahami_hsd3b1_1	I96N	# Altered Effect (Pr = 0.34)
Sinocyclocheilus_grahami_hsd3b1_1	I96N	# |---->Altered Motifs (None)
Sinocyclocheilus_grahami_hsd3b1_1	I96N	# |---->Altered Structure_and_dynamics (Pr = 0.34)-------------------------------------------------------|
Sinocyclocheilus_grahami_hsd3b1_1	I96N	# | |---->Gain of Relative_solvent_accessibility (Pr = 0.26 | P = 0.03) |
Sinocyclocheilus_grahami_hsd3b1_1	I96N	# | |---->Altered Secondary_structure (Pr = 0.26) |
Sinocyclocheilus_grahami_hsd3b1_1	I96N	# | | |
Sinocyclocheilus_grahami_hsd3b1_1	I96N	# | |---->Altered Stability_and_conformational_flexibility (Pr = 0.15) |
Sinocyclocheilus_grahami_hsd3b1_1	I96N	# | | |---->Altered Conformational_flexibility (Pr = 0.15) |
Sinocyclocheilus_grahami_hsd3b1_1	I96N	# | | |
Sinocyclocheilus_grahami_hsd3b1_1	I96N	# | |---->Altered Special_structural_signatures (Pr = 0.34) |
Sinocyclocheilus_grahami_hsd3b1_1	I96N	# | |---->Altered Signal_peptide (Pr = 0.00) |
Sinocyclocheilus_grahami_hsd3b1_1	I96N	# | | |
Sinocyclocheilus_grahami_hsd3b1_1	I96N	# | |---->Altered Transmembrane_protein (Pr = 0.34) |
Sinocyclocheilus_grahami_hsd3b1_1	I96N	# | |---->Altered Non-cytoplasmic_loop (Pr = 0.34 | P = 4.4e-05) |
Sinocyclocheilus_grahami_hsd3b1_1	I96N	# | |
Sinocyclocheilus_grahami_hsd3b1_1	I96N	# |---->Altered Functional_residue (Pr = 0.30) |
Sinocyclocheilus_grahami_hsd3b1_1	I96N	# |---->Altered Macromolecular_binding (Pr = 0.30) |
Sinocyclocheilus_grahami_hsd3b1_1	I96N	# | |---->Altered Protein_binding (Pr = 0.30) |
Sinocyclocheilus_grahami_hsd3b1_1	I96N	# | |---->Altered Disordered_interface (Pr = 0.09) |
Sinocyclocheilus_grahami_hsd3b1_1	I96N	# | | |
Sinocyclocheilus_grahami_hsd3b1_1	I96N	# | |---->Altered Ordered_interface (Pr = 0.30) |
Sinocyclocheilus_grahami_hsd3b1_1	I96N	# | |---->Altered PPI_residue (Pr = 0.30 | P = 0.02) |
Sinocyclocheilus_grahami_hsd3b1_1	I96N	# | |
Sinocyclocheilus_grahami_hsd3b1_1	I96N	# |---->Altered Metal_binding (Pr = 0.21)<---------------------------------------------------------|
Sinocyclocheilus_grahami_hsd3b1_1	I96N	# | |---->Gain of Sodium_binding at D94 (Pr = 0.21 | P = 0.03)
Sinocyclocheilus_grahami_hsd3b1_1	I96N	# |
Sinocyclocheilus_grahami_hsd3b1_1	I96N	# |---->Altered PTM_site (Pr = 0.12)
Sinocyclocheilus_grahami_hsd3b1_1	I96N	# |---->Gain of GPI-anchor_amidation at I96 (Pr = 0.01 | P = 0.02)
Sinocyclocheilus_grahami_hsd3b1_1	N267D	0.245	Gain of Sodium_binding at D266 (Pr = 0.35 | P = 5.1e-04); Gain of Manganese_binding at N267 (Pr = 0.30 | P = 2.6e-03); Loss of Relative_solvent_accessibility (Pr = 0.29 | P = 0.01); Loss of Loop (Pr = 0.28 | P = 0.02); Gain of Zinc_binding at D266 (Pr = 0.25 | P = 0.04); Gain of Nickel_binding at D266 (Pr = 0.24 | P = 0.01); Loss of Catalytic_site at Y262 (Pr = 0.19 | P = 0.01); Altered Cytoplasmic_loop (Pr = 0.18 | P = 8.9e-03); Loss of Potassium_binding at S265 (Pr = 0.17 | P = 0.01); Gain of Copper_binding at D266 (Pr = 0.07 | P = 0.02); Gain of Sulfation at Y263 (Pr = 0.02 | P = 0.03)	Altered Motifs (ELME000052:Phosphothreonine motif binding a subset of FHA domains that show a preference for a large aliphatic amino acid at the pT+3 position.; ELME000053:GSK3 phosphorylation recognition site; ELME000063:CK1 phosphorylation site; ELME000136:The Class IV WW domain interaction motif is recognised primarily by the Pin1 phosphorylation-dependent prolyl isomerase.; ELME000159:Proline-Directed Kinase (e.g. MAPK) phosphorylation site in higher eukaryotes.)	Predicted conservation scores
Sinocyclocheilus_grahami_hsd3b1_1	N267D	# Altered Effect (Pr = 0.35)
Sinocyclocheilus_grahami_hsd3b1_1	N267D	# |---->Altered Motifs (ELME000052|ELME000053|ELME000063|ELME000136|ELME000159)
Sinocyclocheilus_grahami_hsd3b1_1	N267D	# |---->Altered Structure_and_dynamics (Pr = 0.35)-------------------------------------------------------|
Sinocyclocheilus_grahami_hsd3b1_1	N267D	# | |---->Loss of Relative_solvent_accessibility (Pr = 0.29 | P = 0.01) |
Sinocyclocheilus_grahami_hsd3b1_1	N267D	# | |---->Altered Secondary_structure (Pr = 0.28) |
Sinocyclocheilus_grahami_hsd3b1_1	N267D	# | | |---->Loss of Loop (Pr = 0.28 | P = 0.02) |
Sinocyclocheilus_grahami_hsd3b1_1	N267D	# | | |
Sinocyclocheilus_grahami_hsd3b1_1	N267D	# | |---->Altered Stability_and_conformational_flexibility (Pr = 0.22) |
Sinocyclocheilus_grahami_hsd3b1_1	N267D	# | | |---->Altered Conformational_flexibility (Pr = 0.22) |
Sinocyclocheilus_grahami_hsd3b1_1	N267D	# | | |
Sinocyclocheilus_grahami_hsd3b1_1	N267D	# | |---->Altered Special_structural_signatures (Pr = 0.18) |
Sinocyclocheilus_grahami_hsd3b1_1	N267D	# | |---->Altered Signal_peptide (Pr = 0.00) |
Sinocyclocheilus_grahami_hsd3b1_1	N267D	# | | |
Sinocyclocheilus_grahami_hsd3b1_1	N267D	# | |---->Altered Transmembrane_protein (Pr = 0.18) |
Sinocyclocheilus_grahami_hsd3b1_1	N267D	# | |---->Altered Non-cytoplasmic_loop (Pr = 0.18 | P = 8.9e-03) |
Sinocyclocheilus_grahami_hsd3b1_1	N267D	# | |
Sinocyclocheilus_grahami_hsd3b1_1	N267D	# |---->Altered Functional_residue (Pr = 0.35) |
Sinocyclocheilus_grahami_hsd3b1_1	N267D	# |---->Loss of Catalytic_site at Y262 (Pr = 0.19 | P = 0.01) |
Sinocyclocheilus_grahami_hsd3b1_1	N267D	# |---->Altered Macromolecular_binding (Pr = 0.26) |
Sinocyclocheilus_grahami_hsd3b1_1	N267D	# | |---->Altered Protein_binding (Pr = 0.26) |
Sinocyclocheilus_grahami_hsd3b1_1	N267D	# | |---->Altered Disordered_interface (Pr = 0.18) |
Sinocyclocheilus_grahami_hsd3b1_1	N267D	# | | |
Sinocyclocheilus_grahami_hsd3b1_1	N267D	# | |---->Altered Ordered_interface (Pr = 0.26) |
Sinocyclocheilus_grahami_hsd3b1_1	N267D	# | |
Sinocyclocheilus_grahami_hsd3b1_1	N267D	# |---->Altered Metal_binding (Pr = 0.35)<---------------------------------------------------------|
Sinocyclocheilus_grahami_hsd3b1_1	N267D	# | |---->Gain of Copper_binding at D266 (Pr = 0.07 | P = 0.02)
Sinocyclocheilus_grahami_hsd3b1_1	N267D	# | |---->Gain of Manganese_binding at N267 (Pr = 0.30 | P = 2.6e-03)
Sinocyclocheilus_grahami_hsd3b1_1	N267D	# | |---->Gain of Nickel_binding at D266 (Pr = 0.24 | P = 0.01)
Sinocyclocheilus_grahami_hsd3b1_1	N267D	# | |---->Loss of Potassium_binding at S265 (Pr = 0.17 | P = 0.01)
Sinocyclocheilus_grahami_hsd3b1_1	N267D	# | |---->Gain of Sodium_binding at D266 (Pr = 0.35 | P = 5.1e-04)
Sinocyclocheilus_grahami_hsd3b1_1	N267D	# | |---->Gain of Zinc_binding at D266 (Pr = 0.25 | P = 0.04)
Sinocyclocheilus_grahami_hsd3b1_1	N267D	# |
Sinocyclocheilus_grahami_hsd3b1_1	N267D	# |---->Altered PTM_site (Pr = 0.12)
Sinocyclocheilus_grahami_hsd3b1_1	N267D	# |---->Gain of Sulfation at Y263 (Pr = 0.02 | P = 0.03)
Sinocyclocheilus_grahami_hsd3b1_1	V311F	0.376		Altered Motifs (ELME000155:This is the motif recognized by those SH3 domains with a non-canonical class I recognition specificity; ELME000249:TRF1 and TRF2 both bind to another shelterin protein- TIN2. The TRF1-TIN2 interaction was mediated by a short motif in the N-Ter of TIN2. TIN2 connects TRF1 to TRF2 - this link contributes to the stabilization of TRF2 on telomeres.; ELME000313:The WH2 motif is of variable length (16-19 amino acids) binding to the hydrophobic cleft formed by actin's subdomains 1 and 3. At the N-terminus it forms an alpha-helix followed by a flexible loop stabilised upon actin binding.; ELME000329:LxxLLxxxLxxF motif is located in N-terminus of Pex19 receptors that are responsible for docking to Pex3 docking factor at cis side of peroxisomal membrane.; ELME000335:Inverted version of LIG_SUMO_SBM_1 that mediates binding to SUMO proteins non-covalently.)	Predicted conservation scores
Sinocyclocheilus_grahami_hsd3b1_1	V311F	# Altered Effect (Pr = 0.25)
Sinocyclocheilus_grahami_hsd3b1_1	V311F	# |---->Altered Motifs (ELME000155|ELME000249|ELME000313|ELME000329|ELME000335)
Sinocyclocheilus_grahami_hsd3b1_1	V311F	# |---->Altered Structure_and_dynamics (Pr = 0.25)-------------------------------------------------------|
Sinocyclocheilus_grahami_hsd3b1_1	V311F	# | |---->Altered Secondary_structure (Pr = 0.25) |
Sinocyclocheilus_grahami_hsd3b1_1	V311F	# | | |
Sinocyclocheilus_grahami_hsd3b1_1	V311F	# | |---->Altered Stability_and_conformational_flexibility (Pr = 0.08) |
Sinocyclocheilus_grahami_hsd3b1_1	V311F	# | | |---->Altered Conformational_flexibility (Pr = 0.08) |
Sinocyclocheilus_grahami_hsd3b1_1	V311F	# | | |
Sinocyclocheilus_grahami_hsd3b1_1	V311F	# | |---->Altered Special_structural_signatures (Pr = 0.03) |
Sinocyclocheilus_grahami_hsd3b1_1	V311F	# | |---->Altered Signal_peptide (Pr = 0.00) |
Sinocyclocheilus_grahami_hsd3b1_1	V311F	# | | |
Sinocyclocheilus_grahami_hsd3b1_1	V311F	# | |---->Altered Transmembrane_protein (Pr = 0.03) |
Sinocyclocheilus_grahami_hsd3b1_1	V311F	# | |
Sinocyclocheilus_grahami_hsd3b1_1	V311F	# |---->Altered Functional_residue (Pr = 0.13) |
Sinocyclocheilus_grahami_hsd3b1_1	V311F	# |---->Altered Macromolecular_binding (Pr = 0.07) |
Sinocyclocheilus_grahami_hsd3b1_1	V311F	# | |---->Altered Protein_binding (Pr = 0.07) |
Sinocyclocheilus_grahami_hsd3b1_1	V311F	# | |---->Altered Disordered_interface (Pr = 0.02) |
Sinocyclocheilus_grahami_hsd3b1_1	V311F	# | | |
Sinocyclocheilus_grahami_hsd3b1_1	V311F	# | |---->Altered Ordered_interface (Pr = 0.07) |
Sinocyclocheilus_grahami_hsd3b1_1	V311F	# | |
Sinocyclocheilus_grahami_hsd3b1_1	V311F	# |---->Altered Metal_binding (Pr = 0.11)<---------------------------------------------------------|
Sinocyclocheilus_grahami_hsd3b1_1	V311F	# |
Sinocyclocheilus_grahami_hsd3b1_1	V311F	# |---->Altered PTM_site (Pr = 0.13)
Sinocyclocheilus_grahami_hsd3b1_2	Q52L	0.205	Altered Coiled_coil (Pr = 0.15 | P = 0.03)	Altered Motifs (ELME000333:Motif that mediates binding to SUMO proteins non-covalently.; ELME000335:Inverted version of LIG_SUMO_SBM_1 that mediates binding to SUMO proteins non-covalently.)	Predicted conservation scores
Sinocyclocheilus_grahami_hsd3b1_2	Q52L	# Altered Effect (Pr = 0.26)
Sinocyclocheilus_grahami_hsd3b1_2	Q52L	# |---->Altered Motifs (ELME000333|ELME000335)
Sinocyclocheilus_grahami_hsd3b1_2	Q52L	# |---->Altered Structure_and_dynamics (Pr = 0.26)-------------------------------------------------------|
Sinocyclocheilus_grahami_hsd3b1_2	Q52L	# | |---->Altered Secondary_structure (Pr = 0.26) |
Sinocyclocheilus_grahami_hsd3b1_2	Q52L	# | | |
Sinocyclocheilus_grahami_hsd3b1_2	Q52L	# | |---->Altered Stability_and_conformational_flexibility (Pr = 0.23) |
Sinocyclocheilus_grahami_hsd3b1_2	Q52L	# | | |---->Altered Conformational_flexibility (Pr = 0.23) |
Sinocyclocheilus_grahami_hsd3b1_2	Q52L	# | | |
Sinocyclocheilus_grahami_hsd3b1_2	Q52L	# | |---->Altered Special_structural_signatures (Pr = 0.15) |
Sinocyclocheilus_grahami_hsd3b1_2	Q52L	# | |---->Altered Coiled_coil (Pr = 0.15 | P = 0.03) |
Sinocyclocheilus_grahami_hsd3b1_2	Q52L	# | |---->Altered Signal_peptide (Pr = 0.00) |
Sinocyclocheilus_grahami_hsd3b1_2	Q52L	# | | |
Sinocyclocheilus_grahami_hsd3b1_2	Q52L	# | |---->Altered Transmembrane_protein (Pr = 0.03) |
Sinocyclocheilus_grahami_hsd3b1_2	Q52L	# | |
Sinocyclocheilus_grahami_hsd3b1_2	Q52L	# |---->Altered Functional_residue (Pr = 0.16) |
Sinocyclocheilus_grahami_hsd3b1_2	Q52L	# |---->Altered Macromolecular_binding (Pr = 0.11) |
Sinocyclocheilus_grahami_hsd3b1_2	Q52L	# | |---->Altered Protein_binding (Pr = 0.11) |
Sinocyclocheilus_grahami_hsd3b1_2	Q52L	# | |---->Altered Disordered_interface (Pr = 0.11) |
Sinocyclocheilus_grahami_hsd3b1_2	Q52L	# | | |
Sinocyclocheilus_grahami_hsd3b1_2	Q52L	# | |---->Altered Ordered_interface (Pr = 0.07) |
Sinocyclocheilus_grahami_hsd3b1_2	Q52L	# | |
Sinocyclocheilus_grahami_hsd3b1_2	Q52L	# |---->Altered Metal_binding (Pr = 0.07)<---------------------------------------------------------|
Sinocyclocheilus_grahami_hsd3b1_2	Q52L	# |
Sinocyclocheilus_grahami_hsd3b1_2	Q52L	# |---->Altered PTM_site (Pr = 0.16)
Sinocyclocheilus_grahami_hsd3b1_2	A90V	0.899	Loss of Manganese_binding at H88 (Pr = 0.30 | P = 4.0e-03); Gain of Catalytic_site at H88 (Pr = 0.25 | P = 5.0e-03); Loss of Nickel_binding at H88 (Pr = 0.20 | P = 0.03); Gain of Copper_binding at H88 (Pr = 0.07 | P = 0.02)	Altered Motifs (ELME000052:Phosphothreonine motif binding a subset of FHA domains that show a preference for a large aliphatic amino acid at the pT+3 position.; ELME000173:Consensus derived from reported natural interactors which do not match the Mode 1 and Mode 2 ligands.; ELME000333:Motif that mediates binding to SUMO proteins non-covalently.; ELME000335:Inverted version of LIG_SUMO_SBM_1 that mediates binding to SUMO proteins non-covalently.)	Predicted conservation scores
Sinocyclocheilus_grahami_hsd3b1_2	A90V	# Altered Effect (Pr = 0.30)
Sinocyclocheilus_grahami_hsd3b1_2	A90V	# |---->Altered Motifs (ELME000052|ELME000173|ELME000333|ELME000335)
Sinocyclocheilus_grahami_hsd3b1_2	A90V	# |---->Altered Structure_and_dynamics (Pr = 0.30)-------------------------------------------------------|
Sinocyclocheilus_grahami_hsd3b1_2	A90V	# | |---->Altered Secondary_structure (Pr = 0.26) |
Sinocyclocheilus_grahami_hsd3b1_2	A90V	# | | |
Sinocyclocheilus_grahami_hsd3b1_2	A90V	# | |---->Altered Stability_and_conformational_flexibility (Pr = 0.08) |
Sinocyclocheilus_grahami_hsd3b1_2	A90V	# | | |---->Altered Conformational_flexibility (Pr = 0.08) |
Sinocyclocheilus_grahami_hsd3b1_2	A90V	# | | |
Sinocyclocheilus_grahami_hsd3b1_2	A90V	# | |---->Altered Special_structural_signatures (Pr = 0.07) |
Sinocyclocheilus_grahami_hsd3b1_2	A90V	# | |---->Altered Signal_peptide (Pr = 0.00) |
Sinocyclocheilus_grahami_hsd3b1_2	A90V	# | | |
Sinocyclocheilus_grahami_hsd3b1_2	A90V	# | |---->Altered Transmembrane_protein (Pr = 0.07) |
Sinocyclocheilus_grahami_hsd3b1_2	A90V	# | |
Sinocyclocheilus_grahami_hsd3b1_2	A90V	# |---->Altered Functional_residue (Pr = 0.30) |
Sinocyclocheilus_grahami_hsd3b1_2	A90V	# |---->Gain of Catalytic_site at H88 (Pr = 0.25 | P = 5.0e-03) |
Sinocyclocheilus_grahami_hsd3b1_2	A90V	# |---->Altered Macromolecular_binding (Pr = 0.15) |
Sinocyclocheilus_grahami_hsd3b1_2	A90V	# | |---->Altered Protein_binding (Pr = 0.15) |
Sinocyclocheilus_grahami_hsd3b1_2	A90V	# | |---->Altered Disordered_interface (Pr = 0.04) |
Sinocyclocheilus_grahami_hsd3b1_2	A90V	# | | |
Sinocyclocheilus_grahami_hsd3b1_2	A90V	# | |---->Altered Ordered_interface (Pr = 0.15) |
Sinocyclocheilus_grahami_hsd3b1_2	A90V	# | |
Sinocyclocheilus_grahami_hsd3b1_2	A90V	# |---->Altered Metal_binding (Pr = 0.30)<---------------------------------------------------------|
Sinocyclocheilus_grahami_hsd3b1_2	A90V	# | |---->Gain of Copper_binding at H88 (Pr = 0.07 | P = 0.02)
Sinocyclocheilus_grahami_hsd3b1_2	A90V	# | |---->Loss of Manganese_binding at H88 (Pr = 0.30 | P = 4.0e-03)
Sinocyclocheilus_grahami_hsd3b1_2	A90V	# | |---->Loss of Nickel_binding at H88 (Pr = 0.20 | P = 0.03)
Sinocyclocheilus_grahami_hsd3b1_2	A90V	# |
Sinocyclocheilus_grahami_hsd3b1_2	A90V	# |---->Altered PTM_site (Pr = 0.05)
Sinocyclocheilus_grahami_hsd3b1_2	I213L	0.301	Altered Calmodulin_binding (Pr = 0.25 | P = 0.02); Altered Cytoplasmic_loop (Pr = 0.21 | P = 3.5e-03); Altered DNA_binding (Pr = 0.21 | P = 0.02); Loss of Sodium_binding at G216 (Pr = 0.20 | P = 0.04); Gain of Potassium_binding at N217 (Pr = 0.16 | P = 0.02)	Altered Motifs (ELME000313:The WH2 motif is of variable length (16-19 amino acids) binding to the hydrophobic cleft formed by actin's subdomains 1 and 3. At the N-terminus it forms an alpha-helix followed by a flexible loop stabilised upon actin binding.; PS00008:N-myristoylation site)	Predicted conservation scores
Sinocyclocheilus_grahami_hsd3b1_2	I213L	# Altered Effect (Pr = 0.25)
Sinocyclocheilus_grahami_hsd3b1_2	I213L	# |---->Altered Motifs (ELME000313|PS00008)
Sinocyclocheilus_grahami_hsd3b1_2	I213L	# |---->Altered Structure_and_dynamics (Pr = 0.25)-------------------------------------------------------|
Sinocyclocheilus_grahami_hsd3b1_2	I213L	# | |---->Altered Secondary_structure (Pr = 0.25) |
Sinocyclocheilus_grahami_hsd3b1_2	I213L	# | | |
Sinocyclocheilus_grahami_hsd3b1_2	I213L	# | |---->Altered Stability_and_conformational_flexibility (Pr = 0.18) |
Sinocyclocheilus_grahami_hsd3b1_2	I213L	# | | |---->Altered Conformational_flexibility (Pr = 0.18) |
Sinocyclocheilus_grahami_hsd3b1_2	I213L	# | | |
Sinocyclocheilus_grahami_hsd3b1_2	I213L	# | |---->Altered Special_structural_signatures (Pr = 0.21) |
Sinocyclocheilus_grahami_hsd3b1_2	I213L	# | |---->Altered Signal_peptide (Pr = 0.00) |
Sinocyclocheilus_grahami_hsd3b1_2	I213L	# | | |
Sinocyclocheilus_grahami_hsd3b1_2	I213L	# | |---->Altered Transmembrane_protein (Pr = 0.21) |
Sinocyclocheilus_grahami_hsd3b1_2	I213L	# | |---->Altered Non-cytoplasmic_loop (Pr = 0.21 | P = 3.5e-03) |
Sinocyclocheilus_grahami_hsd3b1_2	I213L	# | |
Sinocyclocheilus_grahami_hsd3b1_2	I213L	# |---->Altered Functional_residue (Pr = 0.25) |
Sinocyclocheilus_grahami_hsd3b1_2	I213L	# |---->Altered Macromolecular_binding (Pr = 0.25) |
Sinocyclocheilus_grahami_hsd3b1_2	I213L	# | |---->Altered DNA_binding (Pr = 0.21 | P = 0.02) |
Sinocyclocheilus_grahami_hsd3b1_2	I213L	# | |---->Altered Protein_binding (Pr = 0.25) |
Sinocyclocheilus_grahami_hsd3b1_2	I213L	# | |---->Altered Disordered_interface (Pr = 0.25) |
Sinocyclocheilus_grahami_hsd3b1_2	I213L	# | | |---->Altered Calmodulin_binding (Pr = 0.25 | P = 0.02) |
Sinocyclocheilus_grahami_hsd3b1_2	I213L	# | | |
Sinocyclocheilus_grahami_hsd3b1_2	I213L	# | |---->Altered Ordered_interface (Pr = 0.24) |
Sinocyclocheilus_grahami_hsd3b1_2	I213L	# | |
Sinocyclocheilus_grahami_hsd3b1_2	I213L	# |---->Altered Metal_binding (Pr = 0.20)<---------------------------------------------------------|
Sinocyclocheilus_grahami_hsd3b1_2	I213L	# | |---->Gain of Potassium_binding at N217 (Pr = 0.16 | P = 0.02)
Sinocyclocheilus_grahami_hsd3b1_2	I213L	# | |---->Loss of Sodium_binding at G216 (Pr = 0.20 | P = 0.04)
Sinocyclocheilus_grahami_hsd3b1_2	I213L	# |
Sinocyclocheilus_grahami_hsd3b1_2	I213L	# |---->Altered PTM_site (Pr = 0.10)
Sinocyclocheilus_grahami_hsd3b1_2	R224Q	0.391	Altered Calmodulin_binding (Pr = 0.30 | P = 0.01); Altered PPI_residue (Pr = 0.27 | P = 0.05); Gain of Relative_solvent_accessibility (Pr = 0.24 | P = 0.04); Loss of Acetylation at K228 (Pr = 0.19 | P = 0.05); Altered Cytoplasmic_loop (Pr = 0.17 | P = 0.01); Altered DNA_binding (Pr = 0.14 | P = 0.05)	Altered Motifs (ELME000062:Secondary preference for PKA-type AGC kinase phosphorylation.; ELME000064:CK2 phosphorylation site; ELME000102:N-Arg dibasic convertase (nardilysin) cleavage site (Xaa-|-Arg-Lys or Arg-|-Arg-Xaa).; ELME000108:Yeast kexin 2 cleavage site (Lys-Arg-|-Xaa or Arg-Arg-|-Xaa); ELME000202:(ST)Q motif which is phosphorylated by PIKK family members.; ELME000233:MAPK interacting molecules (e.g. MAPKKs - substrates - phosphatases) carry docking motif that help to regulate specific interaction in the MAPK cascade. The classic motif approximates (R/K)xxxx#x# where # is a hydrophobic residue.; ELME000336:NEK2 phosphorylation motif with preferred Phe - Leu or Met in the -3 position to compensate for less favorable residues in the +1 and +2 position.; PS00005:Protein kinase C phosphorylation site; PS00006:Casein kinase II phosphorylation site)	Predicted conservation scores
Sinocyclocheilus_grahami_hsd3b1_2	R224Q	# Altered Effect (Pr = 0.30)
Sinocyclocheilus_grahami_hsd3b1_2	R224Q	# |---->Altered Motifs (ELME000062|ELME000064|ELME000102|ELME000108|ELME000202|ELME000233|ELME000336|PS00005|PS00006)
Sinocyclocheilus_grahami_hsd3b1_2	R224Q	# |---->Altered Structure_and_dynamics (Pr = 0.25)-------------------------------------------------------|
Sinocyclocheilus_grahami_hsd3b1_2	R224Q	# | |---->Gain of Relative_solvent_accessibility (Pr = 0.24 | P = 0.04) |
Sinocyclocheilus_grahami_hsd3b1_2	R224Q	# | |---->Altered Secondary_structure (Pr = 0.25) |
Sinocyclocheilus_grahami_hsd3b1_2	R224Q	# | | |
Sinocyclocheilus_grahami_hsd3b1_2	R224Q	# | |---->Altered Stability_and_conformational_flexibility (Pr = 0.18) |
Sinocyclocheilus_grahami_hsd3b1_2	R224Q	# | | |---->Altered Conformational_flexibility (Pr = 0.18) |
Sinocyclocheilus_grahami_hsd3b1_2	R224Q	# | | |
Sinocyclocheilus_grahami_hsd3b1_2	R224Q	# | |---->Altered Special_structural_signatures (Pr = 0.17) |
Sinocyclocheilus_grahami_hsd3b1_2	R224Q	# | |---->Altered Signal_peptide (Pr = 0.00) |
Sinocyclocheilus_grahami_hsd3b1_2	R224Q	# | | |
Sinocyclocheilus_grahami_hsd3b1_2	R224Q	# | |---->Altered Transmembrane_protein (Pr = 0.17) |
Sinocyclocheilus_grahami_hsd3b1_2	R224Q	# | |---->Altered Non-cytoplasmic_loop (Pr = 0.17 | P = 0.01) |
Sinocyclocheilus_grahami_hsd3b1_2	R224Q	# | |
Sinocyclocheilus_grahami_hsd3b1_2	R224Q	# |---->Altered Functional_residue (Pr = 0.30) |
Sinocyclocheilus_grahami_hsd3b1_2	R224Q	# |---->Altered Macromolecular_binding (Pr = 0.30) |
Sinocyclocheilus_grahami_hsd3b1_2	R224Q	# | |---->Altered DNA_binding (Pr = 0.14 | P = 0.05) |
Sinocyclocheilus_grahami_hsd3b1_2	R224Q	# | |---->Altered Protein_binding (Pr = 0.30) |
Sinocyclocheilus_grahami_hsd3b1_2	R224Q	# | |---->Altered Disordered_interface (Pr = 0.30) |
Sinocyclocheilus_grahami_hsd3b1_2	R224Q	# | | |---->Altered Calmodulin_binding (Pr = 0.30 | P = 0.01) |
Sinocyclocheilus_grahami_hsd3b1_2	R224Q	# | | |
Sinocyclocheilus_grahami_hsd3b1_2	R224Q	# | |---->Altered Ordered_interface (Pr = 0.27) |
Sinocyclocheilus_grahami_hsd3b1_2	R224Q	# | |---->Altered PPI_residue (Pr = 0.27 | P = 0.05) |
Sinocyclocheilus_grahami_hsd3b1_2	R224Q	# | |
Sinocyclocheilus_grahami_hsd3b1_2	R224Q	# |---->Altered Metal_binding (Pr = 0.08)<---------------------------------------------------------|
Sinocyclocheilus_grahami_hsd3b1_2	R224Q	# |
Sinocyclocheilus_grahami_hsd3b1_2	R224Q	# |---->Altered PTM_site (Pr = 0.19)
Sinocyclocheilus_grahami_hsd3b1_2	R224Q	# |---->Loss of Acetylation at K228 (Pr = 0.19 | P = 0.05)
Sinocyclocheilus_grahami_hsd3b1_2	I242M	0.549	Loss of Relative_solvent_accessibility (Pr = 0.30 | P = 8.3e-03); Loss of Catalytic_site at H241 (Pr = 0.21 | P = 0.01); Gain of Allosteric_site at H241 (Pr = 0.19 | P = 0.05); Gain of Nickel_binding at H241 (Pr = 0.18 | P = 0.04); Gain of Copper_binding at H241 (Pr = 0.09 | P = 0.01)	Altered Motifs (ELME000313:The WH2 motif is of variable length (16-19 amino acids) binding to the hydrophobic cleft formed by actin's subdomains 1 and 3. At the N-terminus it forms an alpha-helix followed by a flexible loop stabilised upon actin binding.)	Predicted conservation scores
Sinocyclocheilus_grahami_hsd3b1_2	I242M	# Altered Effect (Pr = 0.30)
Sinocyclocheilus_grahami_hsd3b1_2	I242M	# |---->Altered Motifs (ELME000313)
Sinocyclocheilus_grahami_hsd3b1_2	I242M	# |---->Altered Structure_and_dynamics (Pr = 0.30)----------------------------------------------------------|
Sinocyclocheilus_grahami_hsd3b1_2	I242M	# | |---->Loss of Relative_solvent_accessibility (Pr = 0.30 | P = 8.3e-03) |
Sinocyclocheilus_grahami_hsd3b1_2	I242M	# | |---->Altered Secondary_structure (Pr = 0.13) |
Sinocyclocheilus_grahami_hsd3b1_2	I242M	# | | |
Sinocyclocheilus_grahami_hsd3b1_2	I242M	# | |---->Altered Stability_and_conformational_flexibility (Pr = 0.24) |
Sinocyclocheilus_grahami_hsd3b1_2	I242M	# | | |---->Altered Conformational_flexibility (Pr = 0.24) |
Sinocyclocheilus_grahami_hsd3b1_2	I242M	# | | |
Sinocyclocheilus_grahami_hsd3b1_2	I242M	# | |---->Altered Special_structural_signatures (Pr = 0.08) |
Sinocyclocheilus_grahami_hsd3b1_2	I242M	# | |---->Altered Signal_peptide (Pr = 0.00) |
Sinocyclocheilus_grahami_hsd3b1_2	I242M	# | | |
Sinocyclocheilus_grahami_hsd3b1_2	I242M	# | |---->Altered Transmembrane_protein (Pr = 0.08) |
Sinocyclocheilus_grahami_hsd3b1_2	I242M	# | |
Sinocyclocheilus_grahami_hsd3b1_2	I242M	# |---->Altered Functional_residue (Pr = 0.26) |
Sinocyclocheilus_grahami_hsd3b1_2	I242M	# |---->Loss of Catalytic_site at H241 (Pr = 0.21 | P = 0.01) |
Sinocyclocheilus_grahami_hsd3b1_2	I242M	# |---->Gain of Allosteric_site at H241 (Pr = 0.19 | P = 0.05)<---------------------------------------|
Sinocyclocheilus_grahami_hsd3b1_2	I242M	# |---->Altered Macromolecular_binding (Pr = 0.26) |
Sinocyclocheilus_grahami_hsd3b1_2	I242M	# | |---->Altered Protein_binding (Pr = 0.26) |
Sinocyclocheilus_grahami_hsd3b1_2	I242M	# | |---->Altered Disordered_interface (Pr = 0.10) |
Sinocyclocheilus_grahami_hsd3b1_2	I242M	# | | |
Sinocyclocheilus_grahami_hsd3b1_2	I242M	# | |---->Altered Ordered_interface (Pr = 0.26) |
Sinocyclocheilus_grahami_hsd3b1_2	I242M	# | |
Sinocyclocheilus_grahami_hsd3b1_2	I242M	# |---->Altered Metal_binding (Pr = 0.18)<------------------------------------------------------------|
Sinocyclocheilus_grahami_hsd3b1_2	I242M	# | |---->Gain of Copper_binding at H241 (Pr = 0.09 | P = 0.01)
Sinocyclocheilus_grahami_hsd3b1_2	I242M	# | |---->Gain of Nickel_binding at H241 (Pr = 0.18 | P = 0.04)
Sinocyclocheilus_grahami_hsd3b1_2	I242M	# |
Sinocyclocheilus_grahami_hsd3b1_2	I242M	# |---->Altered PTM_site (Pr = 0.11)
Sinocyclocheilus_grahami_hsd3b1_2	M257V	0.320	Gain of ADP-ribosylation at R254 (Pr = 0.23 | P = 0.02); Loss of Acetylation at K253 (Pr = 0.21 | P = 0.04); Gain of Pyrrolidone_carboxylic_acid at Q252 (Pr = 0.07 | P = 0.02)	Altered Motifs (None)	Predicted conservation scores
Sinocyclocheilus_grahami_hsd3b1_2	M257V	# Altered Effect (Pr = 0.26)
Sinocyclocheilus_grahami_hsd3b1_2	M257V	# |---->Altered Motifs (None)
Sinocyclocheilus_grahami_hsd3b1_2	M257V	# |---->Altered Structure_and_dynamics (Pr = 0.26)-------------------------------------------------------|
Sinocyclocheilus_grahami_hsd3b1_2	M257V	# | |---->Altered Secondary_structure (Pr = 0.26) |
Sinocyclocheilus_grahami_hsd3b1_2	M257V	# | | |
Sinocyclocheilus_grahami_hsd3b1_2	M257V	# | |---->Altered Stability_and_conformational_flexibility (Pr = 0.24) |
Sinocyclocheilus_grahami_hsd3b1_2	M257V	# | | |---->Altered Conformational_flexibility (Pr = 0.24) |
Sinocyclocheilus_grahami_hsd3b1_2	M257V	# | | |
Sinocyclocheilus_grahami_hsd3b1_2	M257V	# | |---->Altered Special_structural_signatures (Pr = 0.11) |
Sinocyclocheilus_grahami_hsd3b1_2	M257V	# | |---->Altered Signal_peptide (Pr = 0.00) |
Sinocyclocheilus_grahami_hsd3b1_2	M257V	# | | |
Sinocyclocheilus_grahami_hsd3b1_2	M257V	# | |---->Altered Transmembrane_protein (Pr = 0.11) |
Sinocyclocheilus_grahami_hsd3b1_2	M257V	# | |
Sinocyclocheilus_grahami_hsd3b1_2	M257V	# |---->Altered Functional_residue (Pr = 0.23) |
Sinocyclocheilus_grahami_hsd3b1_2	M257V	# |---->Altered Macromolecular_binding (Pr = 0.22) |
Sinocyclocheilus_grahami_hsd3b1_2	M257V	# | |---->Altered Protein_binding (Pr = 0.22) |
Sinocyclocheilus_grahami_hsd3b1_2	M257V	# | |---->Altered Disordered_interface (Pr = 0.18) |
Sinocyclocheilus_grahami_hsd3b1_2	M257V	# | | |
Sinocyclocheilus_grahami_hsd3b1_2	M257V	# | |---->Altered Ordered_interface (Pr = 0.22) |
Sinocyclocheilus_grahami_hsd3b1_2	M257V	# | |
Sinocyclocheilus_grahami_hsd3b1_2	M257V	# |---->Altered Metal_binding (Pr = 0.14)<---------------------------------------------------------|
Sinocyclocheilus_grahami_hsd3b1_2	M257V	# |
Sinocyclocheilus_grahami_hsd3b1_2	M257V	# |---->Altered PTM_site (Pr = 0.23)
Sinocyclocheilus_grahami_hsd3b1_2	M257V	# |---->Loss of Acetylation at K253 (Pr = 0.21 | P = 0.04)
Sinocyclocheilus_grahami_hsd3b1_2	M257V	# |---->Gain of ADP-ribosylation at R254 (Pr = 0.23 | P = 0.02)
Sinocyclocheilus_grahami_hsd3b1_2	M257V	# |---->Gain of Pyrrolidone_carboxylic_acid at Q252 (Pr = 0.07 | P = 0.02)
Sinocyclocheilus_grahami_hsd3b1_2	G258A	0.455	Loss of Loop (Pr = 0.27 | P = 0.03); Loss of ADP-ribosylation at R254 (Pr = 0.22 | P = 0.03); Loss of Acetylation at K253 (Pr = 0.21 | P = 0.03); Gain of Sulfation at Y263 (Pr = 0.02 | P = 0.02)	Altered Motifs (None)	Predicted conservation scores
Sinocyclocheilus_grahami_hsd3b1_2	G258A	# Altered Effect (Pr = 0.27)
Sinocyclocheilus_grahami_hsd3b1_2	G258A	# |---->Altered Motifs (None)
Sinocyclocheilus_grahami_hsd3b1_2	G258A	# |---->Altered Structure_and_dynamics (Pr = 0.27)-------------------------------------------------------|
Sinocyclocheilus_grahami_hsd3b1_2	G258A	# | |---->Altered Secondary_structure (Pr = 0.27) |
Sinocyclocheilus_grahami_hsd3b1_2	G258A	# | | |---->Loss of Loop (Pr = 0.27 | P = 0.03) |
Sinocyclocheilus_grahami_hsd3b1_2	G258A	# | | |
Sinocyclocheilus_grahami_hsd3b1_2	G258A	# | |---->Altered Stability_and_conformational_flexibility (Pr = 0.18) |
Sinocyclocheilus_grahami_hsd3b1_2	G258A	# | | |---->Altered Conformational_flexibility (Pr = 0.18) |
Sinocyclocheilus_grahami_hsd3b1_2	G258A	# | | |
Sinocyclocheilus_grahami_hsd3b1_2	G258A	# | |---->Altered Special_structural_signatures (Pr = 0.07) |
Sinocyclocheilus_grahami_hsd3b1_2	G258A	# | |---->Altered Signal_peptide (Pr = 0.00) |
Sinocyclocheilus_grahami_hsd3b1_2	G258A	# | | |
Sinocyclocheilus_grahami_hsd3b1_2	G258A	# | |---->Altered Transmembrane_protein (Pr = 0.07) |
Sinocyclocheilus_grahami_hsd3b1_2	G258A	# | |
Sinocyclocheilus_grahami_hsd3b1_2	G258A	# |---->Altered Functional_residue (Pr = 0.22) |
Sinocyclocheilus_grahami_hsd3b1_2	G258A	# |---->Altered Macromolecular_binding (Pr = 0.22) |
Sinocyclocheilus_grahami_hsd3b1_2	G258A	# | |---->Altered Protein_binding (Pr = 0.22) |
Sinocyclocheilus_grahami_hsd3b1_2	G258A	# | |---->Altered Disordered_interface (Pr = 0.18) |
Sinocyclocheilus_grahami_hsd3b1_2	G258A	# | | |
Sinocyclocheilus_grahami_hsd3b1_2	G258A	# | |---->Altered Ordered_interface (Pr = 0.22) |
Sinocyclocheilus_grahami_hsd3b1_2	G258A	# | |
Sinocyclocheilus_grahami_hsd3b1_2	G258A	# |---->Altered Metal_binding (Pr = 0.15)<---------------------------------------------------------|
Sinocyclocheilus_grahami_hsd3b1_2	G258A	# |
Sinocyclocheilus_grahami_hsd3b1_2	G258A	# |---->Altered PTM_site (Pr = 0.22)
Sinocyclocheilus_grahami_hsd3b1_2	G258A	# |---->Loss of Acetylation at K253 (Pr = 0.21 | P = 0.03)
Sinocyclocheilus_grahami_hsd3b1_2	G258A	# |---->Loss of ADP-ribosylation at R254 (Pr = 0.22 | P = 0.03)
Sinocyclocheilus_grahami_hsd3b1_2	G258A	# |---->Gain of Sulfation at Y263 (Pr = 0.02 | P = 0.02)
Sinocyclocheilus_grahami_hsd3b1_2	P297S	0.318	Gain of Strand (Pr = 0.26 | P = 0.04); Altered Cytoplasmic_loop (Pr = 0.13 | P = 0.02)	Altered Motifs (ELME000045:The nuclear receptor box motif (LXXLL) confers binding to nuclear receptors.; ELME000335:Inverted version of LIG_SUMO_SBM_1 that mediates binding to SUMO proteins non-covalently.)	Predicted conservation scores
Sinocyclocheilus_grahami_hsd3b1_2	P297S	# Altered Effect (Pr = 0.26)
Sinocyclocheilus_grahami_hsd3b1_2	P297S	# |---->Altered Motifs (ELME000045|ELME000335)
Sinocyclocheilus_grahami_hsd3b1_2	P297S	# |---->Altered Structure_and_dynamics (Pr = 0.26)-------------------------------------------------------|
Sinocyclocheilus_grahami_hsd3b1_2	P297S	# | |---->Altered Secondary_structure (Pr = 0.26) |
Sinocyclocheilus_grahami_hsd3b1_2	P297S	# | | |---->Gain of Strand (Pr = 0.26 | P = 0.04) |
Sinocyclocheilus_grahami_hsd3b1_2	P297S	# | | |
Sinocyclocheilus_grahami_hsd3b1_2	P297S	# | |---->Altered Stability_and_conformational_flexibility (Pr = 0.10) |
Sinocyclocheilus_grahami_hsd3b1_2	P297S	# | | |---->Altered Conformational_flexibility (Pr = 0.10) |
Sinocyclocheilus_grahami_hsd3b1_2	P297S	# | | |
Sinocyclocheilus_grahami_hsd3b1_2	P297S	# | |---->Altered Special_structural_signatures (Pr = 0.13) |
Sinocyclocheilus_grahami_hsd3b1_2	P297S	# | |---->Altered Signal_peptide (Pr = 0.00) |
Sinocyclocheilus_grahami_hsd3b1_2	P297S	# | | |
Sinocyclocheilus_grahami_hsd3b1_2	P297S	# | |---->Altered Transmembrane_protein (Pr = 0.13) |
Sinocyclocheilus_grahami_hsd3b1_2	P297S	# | |---->Altered Non-cytoplasmic_loop (Pr = 0.13 | P = 0.02) |
Sinocyclocheilus_grahami_hsd3b1_2	P297S	# | |
Sinocyclocheilus_grahami_hsd3b1_2	P297S	# |---->Altered Functional_residue (Pr = 0.12) |
Sinocyclocheilus_grahami_hsd3b1_2	P297S	# |---->Altered Macromolecular_binding (Pr = 0.12) |
Sinocyclocheilus_grahami_hsd3b1_2	P297S	# | |---->Altered Protein_binding (Pr = 0.12) |
Sinocyclocheilus_grahami_hsd3b1_2	P297S	# | |---->Altered Disordered_interface (Pr = 0.05) |
Sinocyclocheilus_grahami_hsd3b1_2	P297S	# | | |
Sinocyclocheilus_grahami_hsd3b1_2	P297S	# | |---->Altered Ordered_interface (Pr = 0.12) |
Sinocyclocheilus_grahami_hsd3b1_2	P297S	# | |
Sinocyclocheilus_grahami_hsd3b1_2	P297S	# |---->Altered Metal_binding (Pr = 0.02)<---------------------------------------------------------|
Sinocyclocheilus_grahami_hsd3b1_2	P297S	# |
Sinocyclocheilus_grahami_hsd3b1_2	P297S	# |---->Altered PTM_site (Pr = 0.01)
Sinocyclocheilus_grahami_hsd3b1_2	K341Q	0.633	Loss of Relative_solvent_accessibility (Pr = 0.30 | P = 9.6e-03); Loss of Nickel_binding at D345 (Pr = 0.27 | P = 7.0e-03); Altered DNA_binding (Pr = 0.24 | P = 0.01); Loss of Acetylation at K341 (Pr = 0.24 | P = 0.02); Gain of Sodium_binding at S338 (Pr = 0.18 | P = 0.05); Loss of Potassium_binding at S338 (Pr = 0.11 | P = 0.04); Altered Cytoplasmic_loop (Pr = 0.10 | P = 0.04); Loss of Copper_binding at D345 (Pr = 0.05 | P = 0.03)	Altered Motifs (PS00007:Tyrosine kinase phosphorylation site)	Predicted conservation scores
Sinocyclocheilus_grahami_hsd3b1_2	K341Q	# Altered Effect (Pr = 0.30)
Sinocyclocheilus_grahami_hsd3b1_2	K341Q	# |---->Altered Motifs (PS00007)
Sinocyclocheilus_grahami_hsd3b1_2	K341Q	# |---->Altered Structure_and_dynamics (Pr = 0.30)----------------------------------------------------------|
Sinocyclocheilus_grahami_hsd3b1_2	K341Q	# | |---->Loss of Relative_solvent_accessibility (Pr = 0.30 | P = 9.6e-03) |
Sinocyclocheilus_grahami_hsd3b1_2	K341Q	# | |---->Altered Secondary_structure (Pr = 0.25) |
Sinocyclocheilus_grahami_hsd3b1_2	K341Q	# | | |
Sinocyclocheilus_grahami_hsd3b1_2	K341Q	# | |---->Altered Stability_and_conformational_flexibility (Pr = 0.16) |
Sinocyclocheilus_grahami_hsd3b1_2	K341Q	# | | |---->Altered Conformational_flexibility (Pr = 0.16) |
Sinocyclocheilus_grahami_hsd3b1_2	K341Q	# | | |
Sinocyclocheilus_grahami_hsd3b1_2	K341Q	# | |---->Altered Special_structural_signatures (Pr = 0.10) |
Sinocyclocheilus_grahami_hsd3b1_2	K341Q	# | |---->Altered Signal_peptide (Pr = 0.00) |
Sinocyclocheilus_grahami_hsd3b1_2	K341Q	# | | |
Sinocyclocheilus_grahami_hsd3b1_2	K341Q	# | |---->Altered Transmembrane_protein (Pr = 0.10) |
Sinocyclocheilus_grahami_hsd3b1_2	K341Q	# | |---->Altered Non-cytoplasmic_loop (Pr = 0.10 | P = 0.04) |
Sinocyclocheilus_grahami_hsd3b1_2	K341Q	# | |
Sinocyclocheilus_grahami_hsd3b1_2	K341Q	# |---->Altered Functional_residue (Pr = 0.27) |
Sinocyclocheilus_grahami_hsd3b1_2	K341Q	# |---->Altered Macromolecular_binding (Pr = 0.27) |
Sinocyclocheilus_grahami_hsd3b1_2	K341Q	# | |---->Altered DNA_binding (Pr = 0.24 | P = 0.01) |
Sinocyclocheilus_grahami_hsd3b1_2	K341Q	# | |---->Altered Protein_binding (Pr = 0.27) |
Sinocyclocheilus_grahami_hsd3b1_2	K341Q	# | |---->Altered Disordered_interface (Pr = 0.06) |
Sinocyclocheilus_grahami_hsd3b1_2	K341Q	# | | |
Sinocyclocheilus_grahami_hsd3b1_2	K341Q	# | |---->Altered Ordered_interface (Pr = 0.27) |
Sinocyclocheilus_grahami_hsd3b1_2	K341Q	# | |
Sinocyclocheilus_grahami_hsd3b1_2	K341Q	# |---->Altered Metal_binding (Pr = 0.27)<------------------------------------------------------------|
Sinocyclocheilus_grahami_hsd3b1_2	K341Q	# | |---->Loss of Copper_binding at D345 (Pr = 0.05 | P = 0.03)
Sinocyclocheilus_grahami_hsd3b1_2	K341Q	# | |---->Loss of Nickel_binding at D345 (Pr = 0.27 | P = 7.0e-03)
Sinocyclocheilus_grahami_hsd3b1_2	K341Q	# | |---->Loss of Potassium_binding at S338 (Pr = 0.11 | P = 0.04)
Sinocyclocheilus_grahami_hsd3b1_2	K341Q	# | |---->Gain of Sodium_binding at S338 (Pr = 0.18 | P = 0.05)
Sinocyclocheilus_grahami_hsd3b1_2	K341Q	# |
Sinocyclocheilus_grahami_hsd3b1_2	K341Q	# |---->Altered PTM_site (Pr = 0.24)
Sinocyclocheilus_grahami_hsd3b1_2	K341Q	# |---->Loss of Acetylation at K341 (Pr = 0.24 | P = 0.02)
Sinocyclocheilus_grahami_igsf11_2	V183L	0.122	Loss of Strand (Pr = 0.28 | P = 0.01); Altered Cytoplasmic_loop (Pr = 0.11 | P = 0.03)	Altered Motifs (None)	Predicted conservation scores
Sinocyclocheilus_grahami_igsf11_2	V183L	# Altered Effect (Pr = 0.28)
Sinocyclocheilus_grahami_igsf11_2	V183L	# |---->Altered Motifs (None)
Sinocyclocheilus_grahami_igsf11_2	V183L	# |---->Altered Structure_and_dynamics (Pr = 0.28)-------------------------------------------------------|
Sinocyclocheilus_grahami_igsf11_2	V183L	# | |---->Altered Secondary_structure (Pr = 0.28) |
Sinocyclocheilus_grahami_igsf11_2	V183L	# | | |---->Loss of Strand (Pr = 0.28 | P = 0.01) |
Sinocyclocheilus_grahami_igsf11_2	V183L	# | | |
Sinocyclocheilus_grahami_igsf11_2	V183L	# | |---->Altered Stability_and_conformational_flexibility (Pr = 0.15) |
Sinocyclocheilus_grahami_igsf11_2	V183L	# | | |---->Altered Conformational_flexibility (Pr = 0.15) |
Sinocyclocheilus_grahami_igsf11_2	V183L	# | | |
Sinocyclocheilus_grahami_igsf11_2	V183L	# | |---->Altered Special_structural_signatures (Pr = 0.11) |
Sinocyclocheilus_grahami_igsf11_2	V183L	# | |---->Altered Signal_peptide (Pr = 0.00) |
Sinocyclocheilus_grahami_igsf11_2	V183L	# | | |
Sinocyclocheilus_grahami_igsf11_2	V183L	# | |---->Altered Transmembrane_protein (Pr = 0.11) |
Sinocyclocheilus_grahami_igsf11_2	V183L	# | |---->Altered Non-cytoplasmic_loop (Pr = 0.11 | P = 0.03) |
Sinocyclocheilus_grahami_igsf11_2	V183L	# | |
Sinocyclocheilus_grahami_igsf11_2	V183L	# |---->Altered Functional_residue (Pr = 0.06) |
Sinocyclocheilus_grahami_igsf11_2	V183L	# |---->Altered Macromolecular_binding (Pr = 0.06) |
Sinocyclocheilus_grahami_igsf11_2	V183L	# | |---->Altered Protein_binding (Pr = 0.06) |
Sinocyclocheilus_grahami_igsf11_2	V183L	# | |---->Altered Disordered_interface (Pr = 0.02) |
Sinocyclocheilus_grahami_igsf11_2	V183L	# | | |
Sinocyclocheilus_grahami_igsf11_2	V183L	# | |---->Altered Ordered_interface (Pr = 0.06) |
Sinocyclocheilus_grahami_igsf11_2	V183L	# | |
Sinocyclocheilus_grahami_igsf11_2	V183L	# |---->Altered Metal_binding (Pr = 0.05)<---------------------------------------------------------|
Sinocyclocheilus_grahami_igsf11_2	V183L	# |
Sinocyclocheilus_grahami_igsf11_2	V183L	# |---->Altered PTM_site (Pr = 0.06)
Sinocyclocheilus_grahami_igsf11_2	R349H	0.069	Loss of Phosphorylation at Y346 (Pr = 0.29 | P = 0.02); Loss of Loop (Pr = 0.27 | P = 0.02); Gain of GPI-anchor_amidation at N347 (Pr = 0.01 | P = 0.03)	Altered Motifs (None)	Predicted conservation scores
Sinocyclocheilus_grahami_igsf11_2	R349H	# Altered Effect (Pr = 0.29)
Sinocyclocheilus_grahami_igsf11_2	R349H	# |---->Altered Motifs (None)
Sinocyclocheilus_grahami_igsf11_2	R349H	# |---->Altered Structure_and_dynamics (Pr = 0.27)-------------------------------------------------------|
Sinocyclocheilus_grahami_igsf11_2	R349H	# | |---->Altered Secondary_structure (Pr = 0.27) |
Sinocyclocheilus_grahami_igsf11_2	R349H	# | | |---->Loss of Loop (Pr = 0.27 | P = 0.02) |
Sinocyclocheilus_grahami_igsf11_2	R349H	# | | |
Sinocyclocheilus_grahami_igsf11_2	R349H	# | |---->Altered Stability_and_conformational_flexibility (Pr = 0.27) |
Sinocyclocheilus_grahami_igsf11_2	R349H	# | | |---->Altered Conformational_flexibility (Pr = 0.27) |
Sinocyclocheilus_grahami_igsf11_2	R349H	# | | |
Sinocyclocheilus_grahami_igsf11_2	R349H	# | |---->Altered Special_structural_signatures (Pr = 0.04) |
Sinocyclocheilus_grahami_igsf11_2	R349H	# | |---->Altered Signal_peptide (Pr = 0.00) |
Sinocyclocheilus_grahami_igsf11_2	R349H	# | | |
Sinocyclocheilus_grahami_igsf11_2	R349H	# | |---->Altered Transmembrane_protein (Pr = 0.04) |
Sinocyclocheilus_grahami_igsf11_2	R349H	# | |
Sinocyclocheilus_grahami_igsf11_2	R349H	# |---->Altered Functional_residue (Pr = 0.29) |
Sinocyclocheilus_grahami_igsf11_2	R349H	# |---->Altered Macromolecular_binding (Pr = 0.25) |
Sinocyclocheilus_grahami_igsf11_2	R349H	# | |---->Altered Protein_binding (Pr = 0.25) |
Sinocyclocheilus_grahami_igsf11_2	R349H	# | |---->Altered Disordered_interface (Pr = 0.25) |
Sinocyclocheilus_grahami_igsf11_2	R349H	# | | |
Sinocyclocheilus_grahami_igsf11_2	R349H	# | |---->Altered Ordered_interface (Pr = 0.16) |
Sinocyclocheilus_grahami_igsf11_2	R349H	# | |
Sinocyclocheilus_grahami_igsf11_2	R349H	# |---->Altered Metal_binding (Pr = 0.02)<---------------------------------------------------------|
Sinocyclocheilus_grahami_igsf11_2	R349H	# |
Sinocyclocheilus_grahami_igsf11_2	R349H	# |---->Altered PTM_site (Pr = 0.29)
Sinocyclocheilus_grahami_igsf11_2	R349H	# |---->Gain of GPI-anchor_amidation at N347 (Pr = 0.01 | P = 0.03)
Sinocyclocheilus_grahami_igsf11_2	R349H	# |---->Loss of Phosphorylation at Y346 (Pr = 0.29 | P = 0.02)
Sinocyclocheilus_grahami_igsf11_2	T360A	0.094	Loss of Intrinsic_disorder (Pr = 0.34 | P = 0.05); Gain of Phosphorylation at Y358 (Pr = 0.25 | P = 0.03); Loss of Sulfation at Y358 (Pr = 0.04 | P = 0.01); Loss of GPI-anchor_amidation at N361 (Pr = 0.01 | P = 0.03)	Altered Motifs (ELME000053:GSK3 phosphorylation recognition site; PS00007:Tyrosine kinase phosphorylation site)	Predicted conservation scores
Sinocyclocheilus_grahami_igsf11_2	T360A	# Altered Effect (Pr = 0.34)
Sinocyclocheilus_grahami_igsf11_2	T360A	# |---->Altered Motifs (ELME000053|PS00007)
Sinocyclocheilus_grahami_igsf11_2	T360A	# |---->Altered Structure_and_dynamics (Pr = 0.34)-------------------------------------------------------|
Sinocyclocheilus_grahami_igsf11_2	T360A	# | |---->Altered Secondary_structure (Pr = 0.25) |
Sinocyclocheilus_grahami_igsf11_2	T360A	# | | |
Sinocyclocheilus_grahami_igsf11_2	T360A	# | |---->Altered Stability_and_conformational_flexibility (Pr = 0.34) |
Sinocyclocheilus_grahami_igsf11_2	T360A	# | | |---->Altered Conformational_flexibility (Pr = 0.34) |
Sinocyclocheilus_grahami_igsf11_2	T360A	# | | |---->Loss of Intrinsic_disorder (Pr = 0.34 | P = 0.05) |
Sinocyclocheilus_grahami_igsf11_2	T360A	# | | |
Sinocyclocheilus_grahami_igsf11_2	T360A	# | |---->Altered Special_structural_signatures (Pr = 0.05) |
Sinocyclocheilus_grahami_igsf11_2	T360A	# | |---->Altered Signal_peptide (Pr = 0.00) |
Sinocyclocheilus_grahami_igsf11_2	T360A	# | | |
Sinocyclocheilus_grahami_igsf11_2	T360A	# | |---->Altered Transmembrane_protein (Pr = 0.05) |
Sinocyclocheilus_grahami_igsf11_2	T360A	# | |
Sinocyclocheilus_grahami_igsf11_2	T360A	# |---->Altered Functional_residue (Pr = 0.26) |
Sinocyclocheilus_grahami_igsf11_2	T360A	# |---->Altered Macromolecular_binding (Pr = 0.26) |
Sinocyclocheilus_grahami_igsf11_2	T360A	# | |---->Altered Protein_binding (Pr = 0.26) |
Sinocyclocheilus_grahami_igsf11_2	T360A	# | |---->Altered Disordered_interface (Pr = 0.26) |
Sinocyclocheilus_grahami_igsf11_2	T360A	# | | |
Sinocyclocheilus_grahami_igsf11_2	T360A	# | |---->Altered Ordered_interface (Pr = 0.17) |
Sinocyclocheilus_grahami_igsf11_2	T360A	# | |
Sinocyclocheilus_grahami_igsf11_2	T360A	# |---->Altered Metal_binding (Pr = 0.01)<---------------------------------------------------------|
Sinocyclocheilus_grahami_igsf11_2	T360A	# |
Sinocyclocheilus_grahami_igsf11_2	T360A	# |---->Altered PTM_site (Pr = 0.25)
Sinocyclocheilus_grahami_igsf11_2	T360A	# |---->Loss of GPI-anchor_amidation at N361 (Pr = 0.01 | P = 0.03)
Sinocyclocheilus_grahami_igsf11_2	T360A	# |---->Gain of Phosphorylation at Y358 (Pr = 0.25 | P = 0.03)
Sinocyclocheilus_grahami_igsf11_2	T360A	# |---->Loss of Sulfation at Y358 (Pr = 0.04 | P = 0.01)
Sinocyclocheilus_grahami_igsf11_1	A38S	0.158	Loss of Helix (Pr = 0.28 | P = 0.02); Altered Cytoplasmic_loop (Pr = 0.27 | P = 7.6e-04); Gain of Strand (Pr = 0.27 | P = 0.02); Loss of ADP-ribosylation at R37 (Pr = 0.20 | P = 0.04)	Altered Motifs (ELME000053:GSK3 phosphorylation recognition site; ELME000106:Substrate recognition site that interacts with cyclin and thereby increases phosphorylation by cyclin/cdk complexes. Predicted proteins should have a CDK phosphorylation site. Also used by cyclin/cdk inhibitors.)	Predicted conservation scores
Sinocyclocheilus_grahami_igsf11_1	A38S	# Altered Effect (Pr = 0.28)
Sinocyclocheilus_grahami_igsf11_1	A38S	# |---->Altered Motifs (ELME000053|ELME000106)
Sinocyclocheilus_grahami_igsf11_1	A38S	# |---->Altered Structure_and_dynamics (Pr = 0.28)-------------------------------------------------------|
Sinocyclocheilus_grahami_igsf11_1	A38S	# | |---->Altered Secondary_structure (Pr = 0.28) |
Sinocyclocheilus_grahami_igsf11_1	A38S	# | | |---->Loss of Helix (Pr = 0.28 | P = 0.02) |
Sinocyclocheilus_grahami_igsf11_1	A38S	# | | |---->Gain of Strand (Pr = 0.27 | P = 0.02) |
Sinocyclocheilus_grahami_igsf11_1	A38S	# | | |
Sinocyclocheilus_grahami_igsf11_1	A38S	# | |---->Altered Stability_and_conformational_flexibility (Pr = 0.19) |
Sinocyclocheilus_grahami_igsf11_1	A38S	# | | |---->Altered Conformational_flexibility (Pr = 0.19) |
Sinocyclocheilus_grahami_igsf11_1	A38S	# | | |
Sinocyclocheilus_grahami_igsf11_1	A38S	# | |---->Altered Special_structural_signatures (Pr = 0.27) |
Sinocyclocheilus_grahami_igsf11_1	A38S	# | |---->Altered Signal_peptide (Pr = 0.00) |
Sinocyclocheilus_grahami_igsf11_1	A38S	# | | |
Sinocyclocheilus_grahami_igsf11_1	A38S	# | |---->Altered Transmembrane_protein (Pr = 0.27) |
Sinocyclocheilus_grahami_igsf11_1	A38S	# | |---->Altered Non-cytoplasmic_loop (Pr = 0.27 | P = 7.6e-04) |
Sinocyclocheilus_grahami_igsf11_1	A38S	# | |
Sinocyclocheilus_grahami_igsf11_1	A38S	# |---->Altered Functional_residue (Pr = 0.20) |
Sinocyclocheilus_grahami_igsf11_1	A38S	# |---->Altered Macromolecular_binding (Pr = 0.12) |
Sinocyclocheilus_grahami_igsf11_1	A38S	# | |---->Altered Protein_binding (Pr = 0.12) |
Sinocyclocheilus_grahami_igsf11_1	A38S	# | |---->Altered Disordered_interface (Pr = 0.02) |
Sinocyclocheilus_grahami_igsf11_1	A38S	# | | |
Sinocyclocheilus_grahami_igsf11_1	A38S	# | |---->Altered Ordered_interface (Pr = 0.12) |
Sinocyclocheilus_grahami_igsf11_1	A38S	# | |
Sinocyclocheilus_grahami_igsf11_1	A38S	# |---->Altered Metal_binding (Pr = 0.04)<---------------------------------------------------------|
Sinocyclocheilus_grahami_igsf11_1	A38S	# |
Sinocyclocheilus_grahami_igsf11_1	A38S	# |---->Altered PTM_site (Pr = 0.20)
Sinocyclocheilus_grahami_igsf11_1	A38S	# |---->Loss of ADP-ribosylation at R37 (Pr = 0.20 | P = 0.04)
Sinocyclocheilus_grahami_igsf11_1	V57I	0.063	Gain of Relative_solvent_accessibility (Pr = 0.28 | P = 0.01); Loss of Disulfide_linkage at C60 (Pr = 0.26 | P = 5.1e-03); Loss of Pyrrolidone_carboxylic_acid at Q54 (Pr = 0.05 | P = 0.04)	Altered Motifs (None)	Predicted conservation scores
Sinocyclocheilus_grahami_igsf11_1	V57I	# Altered Effect (Pr = 0.28)
Sinocyclocheilus_grahami_igsf11_1	V57I	# |---->Altered Motifs (None)
Sinocyclocheilus_grahami_igsf11_1	V57I	# |---->Altered Structure_and_dynamics (Pr = 0.28)-------------------------------------------------------|
Sinocyclocheilus_grahami_igsf11_1	V57I	# | |---->Gain of Relative_solvent_accessibility (Pr = 0.28 | P = 0.01) |
Sinocyclocheilus_grahami_igsf11_1	V57I	# | |---->Altered Secondary_structure (Pr = 0.25) |
Sinocyclocheilus_grahami_igsf11_1	V57I	# | | |
Sinocyclocheilus_grahami_igsf11_1	V57I	# | |---->Altered Stability_and_conformational_flexibility (Pr = 0.26) |
Sinocyclocheilus_grahami_igsf11_1	V57I	# | | |---->Loss of Disulfide_linkage at C60 (Pr = 0.26 | P = 5.1e-03) |
Sinocyclocheilus_grahami_igsf11_1	V57I	# | | |---->Altered Conformational_flexibility (Pr = 0.12) |
Sinocyclocheilus_grahami_igsf11_1	V57I	# | | |
Sinocyclocheilus_grahami_igsf11_1	V57I	# | |---->Altered Special_structural_signatures (Pr = 0.14) |
Sinocyclocheilus_grahami_igsf11_1	V57I	# | |---->Altered Signal_peptide (Pr = 0.00) |
Sinocyclocheilus_grahami_igsf11_1	V57I	# | | |
Sinocyclocheilus_grahami_igsf11_1	V57I	# | |---->Altered Transmembrane_protein (Pr = 0.14) |
Sinocyclocheilus_grahami_igsf11_1	V57I	# | |
Sinocyclocheilus_grahami_igsf11_1	V57I	# |---->Altered Functional_residue (Pr = 0.27) |
Sinocyclocheilus_grahami_igsf11_1	V57I	# |---->Altered Macromolecular_binding (Pr = 0.27) |
Sinocyclocheilus_grahami_igsf11_1	V57I	# | |---->Altered Protein_binding (Pr = 0.27) |
Sinocyclocheilus_grahami_igsf11_1	V57I	# | |---->Altered Disordered_interface (Pr = 0.03) |
Sinocyclocheilus_grahami_igsf11_1	V57I	# | | |
Sinocyclocheilus_grahami_igsf11_1	V57I	# | |---->Altered Ordered_interface (Pr = 0.27) |
Sinocyclocheilus_grahami_igsf11_1	V57I	# | |
Sinocyclocheilus_grahami_igsf11_1	V57I	# |---->Altered Metal_binding (Pr = 0.09)<---------------------------------------------------------|
Sinocyclocheilus_grahami_igsf11_1	V57I	# |
Sinocyclocheilus_grahami_igsf11_1	V57I	# |---->Altered PTM_site (Pr = 0.12)
Sinocyclocheilus_grahami_igsf11_1	V57I	# |---->Loss of Pyrrolidone_carboxylic_acid at Q54 (Pr = 0.05 | P = 0.04)
Sinocyclocheilus_grahami_igsf11_1	S176L	0.269	Loss of Strand (Pr = 0.26 | P = 0.03); Loss of ADP-ribosylation at R172 (Pr = 0.21 | P = 0.04); Loss of Disulfide_linkage at C171 (Pr = 0.10 | P = 0.05)	Altered Motifs (ELME000085:Glycosaminoglycan attachment site)	Predicted conservation scores
Sinocyclocheilus_grahami_igsf11_1	S176L	# Altered Effect (Pr = 0.26)
Sinocyclocheilus_grahami_igsf11_1	S176L	# |---->Altered Motifs (ELME000085)
Sinocyclocheilus_grahami_igsf11_1	S176L	# |---->Altered Structure_and_dynamics (Pr = 0.26)-------------------------------------------------------|
Sinocyclocheilus_grahami_igsf11_1	S176L	# | |---->Altered Secondary_structure (Pr = 0.26) |
Sinocyclocheilus_grahami_igsf11_1	S176L	# | | |---->Loss of Strand (Pr = 0.26 | P = 0.03) |
Sinocyclocheilus_grahami_igsf11_1	S176L	# | | |
Sinocyclocheilus_grahami_igsf11_1	S176L	# | |---->Altered Stability_and_conformational_flexibility (Pr = 0.13) |
Sinocyclocheilus_grahami_igsf11_1	S176L	# | | |---->Loss of Disulfide_linkage at C171 (Pr = 0.10 | P = 0.05) |
Sinocyclocheilus_grahami_igsf11_1	S176L	# | | |---->Altered Conformational_flexibility (Pr = 0.13) |
Sinocyclocheilus_grahami_igsf11_1	S176L	# | | |
Sinocyclocheilus_grahami_igsf11_1	S176L	# | |---->Altered Special_structural_signatures (Pr = 0.05) |
Sinocyclocheilus_grahami_igsf11_1	S176L	# | |---->Altered Signal_peptide (Pr = 0.00) |
Sinocyclocheilus_grahami_igsf11_1	S176L	# | | |
Sinocyclocheilus_grahami_igsf11_1	S176L	# | |---->Altered Transmembrane_protein (Pr = 0.05) |
Sinocyclocheilus_grahami_igsf11_1	S176L	# | |
Sinocyclocheilus_grahami_igsf11_1	S176L	# |---->Altered Functional_residue (Pr = 0.21) |
Sinocyclocheilus_grahami_igsf11_1	S176L	# |---->Altered Macromolecular_binding (Pr = 0.10) |
Sinocyclocheilus_grahami_igsf11_1	S176L	# | |---->Altered Protein_binding (Pr = 0.10) |
Sinocyclocheilus_grahami_igsf11_1	S176L	# | |---->Altered Disordered_interface (Pr = 0.06) |
Sinocyclocheilus_grahami_igsf11_1	S176L	# | | |
Sinocyclocheilus_grahami_igsf11_1	S176L	# | |---->Altered Ordered_interface (Pr = 0.10) |
Sinocyclocheilus_grahami_igsf11_1	S176L	# | |
Sinocyclocheilus_grahami_igsf11_1	S176L	# |---->Altered Metal_binding (Pr = 0.01)<---------------------------------------------------------|
Sinocyclocheilus_grahami_igsf11_1	S176L	# |
Sinocyclocheilus_grahami_igsf11_1	S176L	# |---->Altered PTM_site (Pr = 0.21)
Sinocyclocheilus_grahami_igsf11_1	S176L	# |---->Loss of ADP-ribosylation at R172 (Pr = 0.21 | P = 0.04)
Sinocyclocheilus_grahami_igsf11_1	H437R	0.130	Gain of ADP-ribosylation at H437 (Pr = 0.38 | P = 6.7e-04); Gain of O-linked_glycosylation at T438 (Pr = 0.23 | P = 0.01); Loss of N-linked_glycosylation at N434 (Pr = 0.05 | P = 0.02)	Altered Motifs (ELME000070:Generic motif for N-glycosylation. It was shown that Trp - Asp - and Glu are uncommon before the Ser/Thr position (PMID-8626433). Efficient glycosylation usually occurs when ~60 residues or more separate the glycosylation acceptor site from the C-terminus.; ELME000202:(ST)Q motif which is phosphorylated by PIKK family members.; ELME000239:The USP7 NTD domain binding motif variant based on the MDM2 and P53 interactions.; PS00001:N-glycosylation site)	Predicted conservation scores
Sinocyclocheilus_grahami_igsf11_1	H437R	# Altered Effect (Pr = 0.38)
Sinocyclocheilus_grahami_igsf11_1	H437R	# |---->Altered Motifs (ELME000070|ELME000202|ELME000239|PS00001)
Sinocyclocheilus_grahami_igsf11_1	H437R	# |---->Altered Structure_and_dynamics (Pr = 0.25)-------------------------------------------------------|
Sinocyclocheilus_grahami_igsf11_1	H437R	# | |---->Altered Secondary_structure (Pr = 0.25) |
Sinocyclocheilus_grahami_igsf11_1	H437R	# | | |
Sinocyclocheilus_grahami_igsf11_1	H437R	# | |---->Altered Stability_and_conformational_flexibility (Pr = 0.24) |
Sinocyclocheilus_grahami_igsf11_1	H437R	# | | |---->Altered Conformational_flexibility (Pr = 0.24) |
Sinocyclocheilus_grahami_igsf11_1	H437R	# | | |
Sinocyclocheilus_grahami_igsf11_1	H437R	# | |---->Altered Special_structural_signatures (Pr = 0.03) |
Sinocyclocheilus_grahami_igsf11_1	H437R	# | |---->Altered Signal_peptide (Pr = 0.00) |
Sinocyclocheilus_grahami_igsf11_1	H437R	# | | |
Sinocyclocheilus_grahami_igsf11_1	H437R	# | |---->Altered Transmembrane_protein (Pr = 0.03) |
Sinocyclocheilus_grahami_igsf11_1	H437R	# | |
Sinocyclocheilus_grahami_igsf11_1	H437R	# |---->Altered Functional_residue (Pr = 0.38) |
Sinocyclocheilus_grahami_igsf11_1	H437R	# |---->Altered Macromolecular_binding (Pr = 0.14) |
Sinocyclocheilus_grahami_igsf11_1	H437R	# | |---->Altered Protein_binding (Pr = 0.14) |
Sinocyclocheilus_grahami_igsf11_1	H437R	# | |---->Altered Disordered_interface (Pr = 0.14) |
Sinocyclocheilus_grahami_igsf11_1	H437R	# | | |
Sinocyclocheilus_grahami_igsf11_1	H437R	# | |---->Altered Ordered_interface (Pr = 0.09) |
Sinocyclocheilus_grahami_igsf11_1	H437R	# | |
Sinocyclocheilus_grahami_igsf11_1	H437R	# |---->Altered Metal_binding (Pr = 0.02)<---------------------------------------------------------|
Sinocyclocheilus_grahami_igsf11_1	H437R	# |
Sinocyclocheilus_grahami_igsf11_1	H437R	# |---->Altered PTM_site (Pr = 0.38)
Sinocyclocheilus_grahami_igsf11_1	H437R	# |---->Gain of ADP-ribosylation at H437 (Pr = 0.38 | P = 6.7e-04)
Sinocyclocheilus_grahami_igsf11_1	H437R	# |---->Loss of N-linked_glycosylation at N434 (Pr = 0.05 | P = 0.02)
Sinocyclocheilus_grahami_igsf11_1	H437R	# |---->Gain of O-linked_glycosylation at T438 (Pr = 0.23 | P = 0.01)
Sinocyclocheilus_grahami_ikbkg_1	I55V	0.046	Altered Coiled_coil (Pr = 0.49 | P = 7.2e-03); Gain of Intrinsic_disorder (Pr = 0.32 | P = 0.03)	Altered Motifs (ELME000146:Subtilisin/kexin isozyme-1 (SKI1) cleavage site ([RK]-X-[hydrophobic]-[LTKF]-|-X); ELME000313:The WH2 motif is of variable length (16-19 amino acids) binding to the hydrophobic cleft formed by actin's subdomains 1 and 3. At the N-terminus it forms an alpha-helix followed by a flexible loop stabilised upon actin binding.)	Predicted conservation scores
Sinocyclocheilus_grahami_ikbkg_1	I55V	# Altered Effect (Pr = 0.49)
Sinocyclocheilus_grahami_ikbkg_1	I55V	# |---->Altered Motifs (ELME000146|ELME000313)
Sinocyclocheilus_grahami_ikbkg_1	I55V	# |---->Altered Structure_and_dynamics (Pr = 0.49)-------------------------------------------------------|
Sinocyclocheilus_grahami_ikbkg_1	I55V	# | |---->Altered Secondary_structure (Pr = 0.12) |
Sinocyclocheilus_grahami_ikbkg_1	I55V	# | | |
Sinocyclocheilus_grahami_ikbkg_1	I55V	# | |---->Altered Stability_and_conformational_flexibility (Pr = 0.32) |
Sinocyclocheilus_grahami_ikbkg_1	I55V	# | | |---->Altered Conformational_flexibility (Pr = 0.32) |
Sinocyclocheilus_grahami_ikbkg_1	I55V	# | | |---->Gain of Intrinsic_disorder (Pr = 0.32 | P = 0.03) |
Sinocyclocheilus_grahami_ikbkg_1	I55V	# | | |
Sinocyclocheilus_grahami_ikbkg_1	I55V	# | |---->Altered Special_structural_signatures (Pr = 0.49) |
Sinocyclocheilus_grahami_ikbkg_1	I55V	# | |---->Altered Coiled_coil (Pr = 0.49 | P = 7.2e-03) |
Sinocyclocheilus_grahami_ikbkg_1	I55V	# | |---->Altered Signal_peptide (Pr = 0.00) |
Sinocyclocheilus_grahami_ikbkg_1	I55V	# | | |
Sinocyclocheilus_grahami_ikbkg_1	I55V	# | |---->Altered Transmembrane_protein (Pr = 0.02) |
Sinocyclocheilus_grahami_ikbkg_1	I55V	# | |
Sinocyclocheilus_grahami_ikbkg_1	I55V	# |---->Altered Functional_residue (Pr = 0.11) |
Sinocyclocheilus_grahami_ikbkg_1	I55V	# |---->Altered Macromolecular_binding (Pr = 0.10) |
Sinocyclocheilus_grahami_ikbkg_1	I55V	# | |---->Altered Protein_binding (Pr = 0.10) |
Sinocyclocheilus_grahami_ikbkg_1	I55V	# | |---->Altered Disordered_interface (Pr = 0.10) |
Sinocyclocheilus_grahami_ikbkg_1	I55V	# | | |
Sinocyclocheilus_grahami_ikbkg_1	I55V	# | |---->Altered Ordered_interface (Pr = 0.02) |
Sinocyclocheilus_grahami_ikbkg_1	I55V	# | |
Sinocyclocheilus_grahami_ikbkg_1	I55V	# |---->Altered Metal_binding (Pr = 0.01)<---------------------------------------------------------|
Sinocyclocheilus_grahami_ikbkg_1	I55V	# |
Sinocyclocheilus_grahami_ikbkg_1	I55V	# |---->Altered PTM_site (Pr = 0.11)
Sinocyclocheilus_grahami_ikbkg_1	A225V	0.069	Altered Coiled_coil (Pr = 0.25 | P = 0.01)	Altered Motifs (ELME000239:The USP7 NTD domain binding motif variant based on the MDM2 and P53 interactions.)	Predicted conservation scores
Sinocyclocheilus_grahami_ikbkg_1	A225V	# Altered Effect (Pr = 0.34)
Sinocyclocheilus_grahami_ikbkg_1	A225V	# |---->Altered Motifs (ELME000239)
Sinocyclocheilus_grahami_ikbkg_1	A225V	# |---->Altered Structure_and_dynamics (Pr = 0.34)-------------------------------------------------------|
Sinocyclocheilus_grahami_ikbkg_1	A225V	# | |---->Altered Secondary_structure (Pr = 0.02) |
Sinocyclocheilus_grahami_ikbkg_1	A225V	# | | |
Sinocyclocheilus_grahami_ikbkg_1	A225V	# | |---->Altered Stability_and_conformational_flexibility (Pr = 0.34) |
Sinocyclocheilus_grahami_ikbkg_1	A225V	# | | |---->Altered Conformational_flexibility (Pr = 0.34) |
Sinocyclocheilus_grahami_ikbkg_1	A225V	# | | |
Sinocyclocheilus_grahami_ikbkg_1	A225V	# | |---->Altered Special_structural_signatures (Pr = 0.25) |
Sinocyclocheilus_grahami_ikbkg_1	A225V	# | |---->Altered Coiled_coil (Pr = 0.25 | P = 0.01) |
Sinocyclocheilus_grahami_ikbkg_1	A225V	# | |---->Altered Signal_peptide (Pr = 0.00) |
Sinocyclocheilus_grahami_ikbkg_1	A225V	# | | |
Sinocyclocheilus_grahami_ikbkg_1	A225V	# | |---->Altered Transmembrane_protein (Pr = 0.04) |
Sinocyclocheilus_grahami_ikbkg_1	A225V	# | |
Sinocyclocheilus_grahami_ikbkg_1	A225V	# |---->Altered Functional_residue (Pr = 0.12) |
Sinocyclocheilus_grahami_ikbkg_1	A225V	# |---->Altered Macromolecular_binding (Pr = 0.04) |
Sinocyclocheilus_grahami_ikbkg_1	A225V	# | |---->Altered Protein_binding (Pr = 0.04) |
Sinocyclocheilus_grahami_ikbkg_1	A225V	# | |---->Altered Disordered_interface (Pr = 0.04) |
Sinocyclocheilus_grahami_ikbkg_1	A225V	# | | |
Sinocyclocheilus_grahami_ikbkg_1	A225V	# | |---->Altered Ordered_interface (Pr = 0.01) |
Sinocyclocheilus_grahami_ikbkg_1	A225V	# | |
Sinocyclocheilus_grahami_ikbkg_1	A225V	# |---->Altered Metal_binding (Pr = 0.00)<---------------------------------------------------------|
Sinocyclocheilus_grahami_ikbkg_1	A225V	# |
Sinocyclocheilus_grahami_ikbkg_1	A225V	# |---->Altered PTM_site (Pr = 0.12)
Sinocyclocheilus_grahami_ikbkg_1	Q276K	0.254	Altered Calmodulin_binding (Pr = 0.27 | P = 0.01); Gain of Acetylation at Q276 (Pr = 0.26 | P = 9.4e-03); Gain of SUMOylation at Q276 (Pr = 0.19 | P = 0.04)	Altered Motifs (ELME000220:Phosphothreonine motif binding a subset of FHA domains that have a preference for an acidic amino acid at the pT+3 position.)	Predicted conservation scores
Sinocyclocheilus_grahami_ikbkg_1	Q276K	# Altered Effect (Pr = 0.27)
Sinocyclocheilus_grahami_ikbkg_1	Q276K	# |---->Altered Motifs (ELME000220)
Sinocyclocheilus_grahami_ikbkg_1	Q276K	# |---->Altered Structure_and_dynamics (Pr = 0.15)-------------------------------------------------------|
Sinocyclocheilus_grahami_ikbkg_1	Q276K	# | |---->Altered Secondary_structure (Pr = 0.03) |
Sinocyclocheilus_grahami_ikbkg_1	Q276K	# | | |
Sinocyclocheilus_grahami_ikbkg_1	Q276K	# | |---->Altered Stability_and_conformational_flexibility (Pr = 0.15) |
Sinocyclocheilus_grahami_ikbkg_1	Q276K	# | | |---->Altered Conformational_flexibility (Pr = 0.15) |
Sinocyclocheilus_grahami_ikbkg_1	Q276K	# | | |
Sinocyclocheilus_grahami_ikbkg_1	Q276K	# | |---->Altered Special_structural_signatures (Pr = 0.03) |
Sinocyclocheilus_grahami_ikbkg_1	Q276K	# | |---->Altered Signal_peptide (Pr = 0.00) |
Sinocyclocheilus_grahami_ikbkg_1	Q276K	# | | |
Sinocyclocheilus_grahami_ikbkg_1	Q276K	# | |---->Altered Transmembrane_protein (Pr = 0.03) |
Sinocyclocheilus_grahami_ikbkg_1	Q276K	# | |
Sinocyclocheilus_grahami_ikbkg_1	Q276K	# |---->Altered Functional_residue (Pr = 0.27) |
Sinocyclocheilus_grahami_ikbkg_1	Q276K	# |---->Altered Macromolecular_binding (Pr = 0.27) |
Sinocyclocheilus_grahami_ikbkg_1	Q276K	# | |---->Altered Protein_binding (Pr = 0.27) |
Sinocyclocheilus_grahami_ikbkg_1	Q276K	# | |---->Altered Disordered_interface (Pr = 0.27) |
Sinocyclocheilus_grahami_ikbkg_1	Q276K	# | | |---->Altered Calmodulin_binding (Pr = 0.27 | P = 0.01) |
Sinocyclocheilus_grahami_ikbkg_1	Q276K	# | | |
Sinocyclocheilus_grahami_ikbkg_1	Q276K	# | |---->Altered Ordered_interface (Pr = 0.01) |
Sinocyclocheilus_grahami_ikbkg_1	Q276K	# | |
Sinocyclocheilus_grahami_ikbkg_1	Q276K	# |---->Altered Metal_binding (Pr = 0.00)<---------------------------------------------------------|
Sinocyclocheilus_grahami_ikbkg_1	Q276K	# |
Sinocyclocheilus_grahami_ikbkg_1	Q276K	# |---->Altered PTM_site (Pr = 0.26)
Sinocyclocheilus_grahami_ikbkg_1	Q276K	# |---->Gain of Acetylation at Q276 (Pr = 0.26 | P = 9.4e-03)
Sinocyclocheilus_grahami_ikbkg_1	Q276K	# |---->Gain of SUMOylation at Q276 (Pr = 0.19 | P = 0.04)
Sinocyclocheilus_grahami_ikbkg_2	G127E	0.067	Loss of Phosphorylation at S128 (Pr = 0.28 | P = 0.02)	Altered Motifs (ELME000053:GSK3 phosphorylation recognition site; ELME000063:CK1 phosphorylation site; ELME000064:CK2 phosphorylation site; ELME000136:The Class IV WW domain interaction motif is recognised primarily by the Pin1 phosphorylation-dependent prolyl isomerase.; ELME000159:Proline-Directed Kinase (e.g. MAPK) phosphorylation site in higher eukaryotes.; ELME000202:(ST)Q motif which is phosphorylated by PIKK family members.; PS00006:Casein kinase II phosphorylation site)	Predicted conservation scores
Sinocyclocheilus_grahami_ikbkg_2	G127E	# Altered Effect (Pr = 0.28)
Sinocyclocheilus_grahami_ikbkg_2	G127E	# |---->Altered Motifs (ELME000053|ELME000063|ELME000064|ELME000136|ELME000159|ELME000202|PS00006)
Sinocyclocheilus_grahami_ikbkg_2	G127E	# |---->Altered Structure_and_dynamics (Pr = 0.19)-------------------------------------------------------|
Sinocyclocheilus_grahami_ikbkg_2	G127E	# | |---->Altered Secondary_structure (Pr = 0.15) |
Sinocyclocheilus_grahami_ikbkg_2	G127E	# | | |
Sinocyclocheilus_grahami_ikbkg_2	G127E	# | |---->Altered Stability_and_conformational_flexibility (Pr = 0.19) |
Sinocyclocheilus_grahami_ikbkg_2	G127E	# | | |---->Altered Conformational_flexibility (Pr = 0.19) |
Sinocyclocheilus_grahami_ikbkg_2	G127E	# | | |
Sinocyclocheilus_grahami_ikbkg_2	G127E	# | |---->Altered Special_structural_signatures (Pr = 0.01) |
Sinocyclocheilus_grahami_ikbkg_2	G127E	# | |---->Altered Signal_peptide (Pr = 0.00) |
Sinocyclocheilus_grahami_ikbkg_2	G127E	# | | |
Sinocyclocheilus_grahami_ikbkg_2	G127E	# | |---->Altered Transmembrane_protein (Pr = 0.01) |
Sinocyclocheilus_grahami_ikbkg_2	G127E	# | |
Sinocyclocheilus_grahami_ikbkg_2	G127E	# |---->Altered Functional_residue (Pr = 0.28) |
Sinocyclocheilus_grahami_ikbkg_2	G127E	# |---->Altered Macromolecular_binding (Pr = 0.04) |
Sinocyclocheilus_grahami_ikbkg_2	G127E	# | |---->Altered Protein_binding (Pr = 0.04) |
Sinocyclocheilus_grahami_ikbkg_2	G127E	# | |---->Altered Disordered_interface (Pr = 0.04) |
Sinocyclocheilus_grahami_ikbkg_2	G127E	# | | |
Sinocyclocheilus_grahami_ikbkg_2	G127E	# | |---->Altered Ordered_interface (Pr = 0.01) |
Sinocyclocheilus_grahami_ikbkg_2	G127E	# | |
Sinocyclocheilus_grahami_ikbkg_2	G127E	# |---->Altered Metal_binding (Pr = 0.00)<---------------------------------------------------------|
Sinocyclocheilus_grahami_ikbkg_2	G127E	# |
Sinocyclocheilus_grahami_ikbkg_2	G127E	# |---->Altered PTM_site (Pr = 0.28)
Sinocyclocheilus_grahami_ikbkg_2	G127E	# |---->Loss of Phosphorylation at S128 (Pr = 0.28 | P = 0.02)
Sinocyclocheilus_grahami_ikbkg_2	S141C	0.092	Loss of B-factor (Pr = 0.26 | P = 0.05); Loss of Phosphorylation at S141 (Pr = 0.25 | P = 0.04); Loss of N-linked_glycosylation at N139 (Pr = 0.01 | P = 0.04)	Altered Motifs (ELME000053:GSK3 phosphorylation recognition site; ELME000070:Generic motif for N-glycosylation. It was shown that Trp - Asp - and Glu are uncommon before the Ser/Thr position (PMID-8626433). Efficient glycosylation usually occurs when ~60 residues or more separate the glycosylation acceptor site from the C-terminus.; ELME000079:Atipical motif for N-glycosylation site. Examples are Human CD69 - which is uniquely glycosylated at typical (Asn-X-Ser/Thr) and atypical (Asn-X-Cys) motifs - beta protein C; ELME000202:(ST)Q motif which is phosphorylated by PIKK family members.; PS00001:N-glycosylation site)	Predicted conservation scores
Sinocyclocheilus_grahami_ikbkg_2	S141C	# Altered Effect (Pr = 0.26)
Sinocyclocheilus_grahami_ikbkg_2	S141C	# |---->Altered Motifs (ELME000053|ELME000070|ELME000079|ELME000202|PS00001)
Sinocyclocheilus_grahami_ikbkg_2	S141C	# |---->Altered Structure_and_dynamics (Pr = 0.26)-------------------------------------------------------|
Sinocyclocheilus_grahami_ikbkg_2	S141C	# | |---->Altered Secondary_structure (Pr = 0.10) |
Sinocyclocheilus_grahami_ikbkg_2	S141C	# | | |
Sinocyclocheilus_grahami_ikbkg_2	S141C	# | |---->Altered Stability_and_conformational_flexibility (Pr = 0.26) |
Sinocyclocheilus_grahami_ikbkg_2	S141C	# | | |---->Altered Conformational_flexibility (Pr = 0.26) |
Sinocyclocheilus_grahami_ikbkg_2	S141C	# | | |---->Loss of B-factor (Pr = 0.26 | P = 0.05) |
Sinocyclocheilus_grahami_ikbkg_2	S141C	# | | |
Sinocyclocheilus_grahami_ikbkg_2	S141C	# | |---->Altered Special_structural_signatures (Pr = 0.03) |
Sinocyclocheilus_grahami_ikbkg_2	S141C	# | |---->Altered Signal_peptide (Pr = 0.00) |
Sinocyclocheilus_grahami_ikbkg_2	S141C	# | | |
Sinocyclocheilus_grahami_ikbkg_2	S141C	# | |---->Altered Transmembrane_protein (Pr = 0.03) |
Sinocyclocheilus_grahami_ikbkg_2	S141C	# | |
Sinocyclocheilus_grahami_ikbkg_2	S141C	# |---->Altered Functional_residue (Pr = 0.25) |
Sinocyclocheilus_grahami_ikbkg_2	S141C	# |---->Altered Macromolecular_binding (Pr = 0.02) |
Sinocyclocheilus_grahami_ikbkg_2	S141C	# | |---->Altered Protein_binding (Pr = 0.02) |
Sinocyclocheilus_grahami_ikbkg_2	S141C	# | |---->Altered Disordered_interface (Pr = 0.02) |
Sinocyclocheilus_grahami_ikbkg_2	S141C	# | | |
Sinocyclocheilus_grahami_ikbkg_2	S141C	# | |---->Altered Ordered_interface (Pr = 0.01) |
Sinocyclocheilus_grahami_ikbkg_2	S141C	# | |
Sinocyclocheilus_grahami_ikbkg_2	S141C	# |---->Altered Metal_binding (Pr = 0.00)<---------------------------------------------------------|
Sinocyclocheilus_grahami_ikbkg_2	S141C	# |
Sinocyclocheilus_grahami_ikbkg_2	S141C	# |---->Altered PTM_site (Pr = 0.25)
Sinocyclocheilus_grahami_ikbkg_2	S141C	# |---->Loss of N-linked_glycosylation at N139 (Pr = 0.01 | P = 0.04)
Sinocyclocheilus_grahami_ikbkg_2	S141C	# |---->Loss of Phosphorylation at S141 (Pr = 0.25 | P = 0.04)
Sinocyclocheilus_grahami_ikbkg_2	G175R	0.094	Gain of Intrinsic_disorder (Pr = 0.32 | P = 0.03)	Altered Motifs (ELME000321:Caspase3 and Caspase7 cleavage site; PS00005:Protein kinase C phosphorylation site; PS00006:Casein kinase II phosphorylation site)	Predicted conservation scores
Sinocyclocheilus_grahami_ikbkg_2	G175R	# Altered Effect (Pr = 0.32)
Sinocyclocheilus_grahami_ikbkg_2	G175R	# |---->Altered Motifs (ELME000321|PS00005|PS00006)
Sinocyclocheilus_grahami_ikbkg_2	G175R	# |---->Altered Structure_and_dynamics (Pr = 0.32)-------------------------------------------------------|
Sinocyclocheilus_grahami_ikbkg_2	G175R	# | |---->Altered Secondary_structure (Pr = 0.02) |
Sinocyclocheilus_grahami_ikbkg_2	G175R	# | | |
Sinocyclocheilus_grahami_ikbkg_2	G175R	# | |---->Altered Stability_and_conformational_flexibility (Pr = 0.32) |
Sinocyclocheilus_grahami_ikbkg_2	G175R	# | | |---->Altered Conformational_flexibility (Pr = 0.32) |
Sinocyclocheilus_grahami_ikbkg_2	G175R	# | | |---->Gain of Intrinsic_disorder (Pr = 0.32 | P = 0.03) |
Sinocyclocheilus_grahami_ikbkg_2	G175R	# | | |
Sinocyclocheilus_grahami_ikbkg_2	G175R	# | |---->Altered Special_structural_signatures (Pr = 0.05) |
Sinocyclocheilus_grahami_ikbkg_2	G175R	# | |---->Altered Signal_peptide (Pr = 0.00) |
Sinocyclocheilus_grahami_ikbkg_2	G175R	# | | |
Sinocyclocheilus_grahami_ikbkg_2	G175R	# | |---->Altered Transmembrane_protein (Pr = 0.05) |
Sinocyclocheilus_grahami_ikbkg_2	G175R	# | |
Sinocyclocheilus_grahami_ikbkg_2	G175R	# |---->Altered Functional_residue (Pr = 0.20) |
Sinocyclocheilus_grahami_ikbkg_2	G175R	# |---->Altered Macromolecular_binding (Pr = 0.04) |
Sinocyclocheilus_grahami_ikbkg_2	G175R	# | |---->Altered Protein_binding (Pr = 0.04) |
Sinocyclocheilus_grahami_ikbkg_2	G175R	# | |---->Altered Disordered_interface (Pr = 0.04) |
Sinocyclocheilus_grahami_ikbkg_2	G175R	# | | |
Sinocyclocheilus_grahami_ikbkg_2	G175R	# | |---->Altered Ordered_interface (Pr = 0.03) |
Sinocyclocheilus_grahami_ikbkg_2	G175R	# | |
Sinocyclocheilus_grahami_ikbkg_2	G175R	# |---->Altered Metal_binding (Pr = 0.00)<---------------------------------------------------------|
Sinocyclocheilus_grahami_ikbkg_2	G175R	# |
Sinocyclocheilus_grahami_ikbkg_2	G175R	# |---->Altered PTM_site (Pr = 0.20)
Sinocyclocheilus_grahami_ikbkg_2	A504T	0.049		Altered Motifs (ELME000052:Phosphothreonine motif binding a subset of FHA domains that show a preference for a large aliphatic amino acid at the pT+3 position.; PS00005:Protein kinase C phosphorylation site)	Predicted conservation scores
Sinocyclocheilus_grahami_ikbkg_2	A504T	# Altered Effect (Pr = 0.17)
Sinocyclocheilus_grahami_ikbkg_2	A504T	# |---->Altered Motifs (ELME000052|PS00005)
Sinocyclocheilus_grahami_ikbkg_2	A504T	# |---->Altered Structure_and_dynamics (Pr = 0.17)-------------------------------------------------------|
Sinocyclocheilus_grahami_ikbkg_2	A504T	# | |---->Altered Secondary_structure (Pr = 0.02) |
Sinocyclocheilus_grahami_ikbkg_2	A504T	# | | |
Sinocyclocheilus_grahami_ikbkg_2	A504T	# | |---->Altered Stability_and_conformational_flexibility (Pr = 0.17) |
Sinocyclocheilus_grahami_ikbkg_2	A504T	# | | |---->Altered Conformational_flexibility (Pr = 0.17) |
Sinocyclocheilus_grahami_ikbkg_2	A504T	# | | |
Sinocyclocheilus_grahami_ikbkg_2	A504T	# | |---->Altered Special_structural_signatures (Pr = 0.03) |
Sinocyclocheilus_grahami_ikbkg_2	A504T	# | |---->Altered Signal_peptide (Pr = 0.00) |
Sinocyclocheilus_grahami_ikbkg_2	A504T	# | | |
Sinocyclocheilus_grahami_ikbkg_2	A504T	# | |---->Altered Transmembrane_protein (Pr = 0.03) |
Sinocyclocheilus_grahami_ikbkg_2	A504T	# | |
Sinocyclocheilus_grahami_ikbkg_2	A504T	# |---->Altered Functional_residue (Pr = 0.09) |
Sinocyclocheilus_grahami_ikbkg_2	A504T	# |---->Altered Macromolecular_binding (Pr = 0.04) |
Sinocyclocheilus_grahami_ikbkg_2	A504T	# | |---->Altered Protein_binding (Pr = 0.04) |
Sinocyclocheilus_grahami_ikbkg_2	A504T	# | |---->Altered Disordered_interface (Pr = 0.04) |
Sinocyclocheilus_grahami_ikbkg_2	A504T	# | | |
Sinocyclocheilus_grahami_ikbkg_2	A504T	# | |---->Altered Ordered_interface (Pr = 0.02) |
Sinocyclocheilus_grahami_ikbkg_2	A504T	# | |
Sinocyclocheilus_grahami_ikbkg_2	A504T	# |---->Altered Metal_binding (Pr = 0.00)<---------------------------------------------------------|
Sinocyclocheilus_grahami_ikbkg_2	A504T	# |
Sinocyclocheilus_grahami_ikbkg_2	A504T	# |---->Altered PTM_site (Pr = 0.09)
Sinocyclocheilus_grahami_impdh1b_1	Q13H	0.041	Loss of Loop (Pr = 0.28 | P = 0.02); Loss of Strand (Pr = 0.26 | P = 0.03); Altered Cytoplasmic_loop (Pr = 0.24 | P = 1.8e-03); Loss of N-linked_glycosylation at N18 (Pr = 0.14 | P = 7.2e-03); Gain of Copper_binding at Q13 (Pr = 0.13 | P = 6.7e-03); Loss of GPI-anchor_amidation at N10 (Pr = 0.01 | P = 0.03)	Altered Motifs (ELME000052:Phosphothreonine motif binding a subset of FHA domains that show a preference for a large aliphatic amino acid at the pT+3 position.; ELME000053:GSK3 phosphorylation recognition site; ELME000063:CK1 phosphorylation site; ELME000085:Glycosaminoglycan attachment site; ELME000336:NEK2 phosphorylation motif with preferred Phe - Leu or Met in the -3 position to compensate for less favorable residues in the +1 and +2 position.)	Predicted conservation scores
Sinocyclocheilus_grahami_impdh1b_1	Q13H	# Altered Effect (Pr = 0.28)
Sinocyclocheilus_grahami_impdh1b_1	Q13H	# |---->Altered Motifs (ELME000052|ELME000053|ELME000063|ELME000085|ELME000336)
Sinocyclocheilus_grahami_impdh1b_1	Q13H	# |---->Altered Structure_and_dynamics (Pr = 0.28)-------------------------------------------------------|
Sinocyclocheilus_grahami_impdh1b_1	Q13H	# | |---->Altered Secondary_structure (Pr = 0.28) |
Sinocyclocheilus_grahami_impdh1b_1	Q13H	# | | |---->Loss of Strand (Pr = 0.26 | P = 0.03) |
Sinocyclocheilus_grahami_impdh1b_1	Q13H	# | | |---->Loss of Loop (Pr = 0.28 | P = 0.02) |
Sinocyclocheilus_grahami_impdh1b_1	Q13H	# | | |
Sinocyclocheilus_grahami_impdh1b_1	Q13H	# | |---->Altered Stability_and_conformational_flexibility (Pr = 0.12) |
Sinocyclocheilus_grahami_impdh1b_1	Q13H	# | | |---->Altered Conformational_flexibility (Pr = 0.12) |
Sinocyclocheilus_grahami_impdh1b_1	Q13H	# | | |
Sinocyclocheilus_grahami_impdh1b_1	Q13H	# | |---->Altered Special_structural_signatures (Pr = 0.24) |
Sinocyclocheilus_grahami_impdh1b_1	Q13H	# | |---->Altered Signal_peptide (Pr = 0.00) |
Sinocyclocheilus_grahami_impdh1b_1	Q13H	# | | |
Sinocyclocheilus_grahami_impdh1b_1	Q13H	# | |---->Altered Transmembrane_protein (Pr = 0.24) |
Sinocyclocheilus_grahami_impdh1b_1	Q13H	# | |---->Altered Non-cytoplasmic_loop (Pr = 0.24 | P = 1.8e-03) |
Sinocyclocheilus_grahami_impdh1b_1	Q13H	# | |
Sinocyclocheilus_grahami_impdh1b_1	Q13H	# |---->Altered Functional_residue (Pr = 0.21) |
Sinocyclocheilus_grahami_impdh1b_1	Q13H	# |---->Altered Macromolecular_binding (Pr = 0.21) |
Sinocyclocheilus_grahami_impdh1b_1	Q13H	# | |---->Altered Protein_binding (Pr = 0.21) |
Sinocyclocheilus_grahami_impdh1b_1	Q13H	# | |---->Altered Disordered_interface (Pr = 0.21) |
Sinocyclocheilus_grahami_impdh1b_1	Q13H	# | | |
Sinocyclocheilus_grahami_impdh1b_1	Q13H	# | |---->Altered Ordered_interface (Pr = 0.05) |
Sinocyclocheilus_grahami_impdh1b_1	Q13H	# | |
Sinocyclocheilus_grahami_impdh1b_1	Q13H	# |---->Altered Metal_binding (Pr = 0.13)<---------------------------------------------------------|
Sinocyclocheilus_grahami_impdh1b_1	Q13H	# | |---->Gain of Copper_binding at Q13 (Pr = 0.13 | P = 6.7e-03)
Sinocyclocheilus_grahami_impdh1b_1	Q13H	# |
Sinocyclocheilus_grahami_impdh1b_1	Q13H	# |---->Altered PTM_site (Pr = 0.14)
Sinocyclocheilus_grahami_impdh1b_1	Q13H	# |---->Loss of GPI-anchor_amidation at N10 (Pr = 0.01 | P = 0.03)
Sinocyclocheilus_grahami_impdh1b_1	Q13H	# |---->Loss of N-linked_glycosylation at N18 (Pr = 0.14 | P = 7.2e-03)
Sinocyclocheilus_grahami_impdh1b_1	N48S	0.090	Altered Cytoplasmic_loop (Pr = 0.19 | P = 7.4e-03); Loss of Disulfide_linkage at C45 (Pr = 0.18 | P = 0.03)	Altered Motifs (ELME000085:Glycosaminoglycan attachment site; ELME000136:The Class IV WW domain interaction motif is recognised primarily by the Pin1 phosphorylation-dependent prolyl isomerase.; ELME000155:This is the motif recognized by those SH3 domains with a non-canonical class I recognition specificity; ELME000159:Proline-Directed Kinase (e.g. MAPK) phosphorylation site in higher eukaryotes.)	Predicted conservation scores
Sinocyclocheilus_grahami_impdh1b_1	N48S	# Altered Effect (Pr = 0.29)
Sinocyclocheilus_grahami_impdh1b_1	N48S	# |---->Altered Motifs (ELME000085|ELME000136|ELME000155|ELME000159)
Sinocyclocheilus_grahami_impdh1b_1	N48S	# |---->Altered Structure_and_dynamics (Pr = 0.29)-------------------------------------------------------|
Sinocyclocheilus_grahami_impdh1b_1	N48S	# | |---->Altered Secondary_structure (Pr = 0.25) |
Sinocyclocheilus_grahami_impdh1b_1	N48S	# | | |
Sinocyclocheilus_grahami_impdh1b_1	N48S	# | |---->Altered Stability_and_conformational_flexibility (Pr = 0.29) |
Sinocyclocheilus_grahami_impdh1b_1	N48S	# | | |---->Loss of Disulfide_linkage at C45 (Pr = 0.18 | P = 0.03) |
Sinocyclocheilus_grahami_impdh1b_1	N48S	# | | |---->Altered Conformational_flexibility (Pr = 0.29) |
Sinocyclocheilus_grahami_impdh1b_1	N48S	# | | |
Sinocyclocheilus_grahami_impdh1b_1	N48S	# | |---->Altered Special_structural_signatures (Pr = 0.19) |
Sinocyclocheilus_grahami_impdh1b_1	N48S	# | |---->Altered Signal_peptide (Pr = 0.00) |
Sinocyclocheilus_grahami_impdh1b_1	N48S	# | | |
Sinocyclocheilus_grahami_impdh1b_1	N48S	# | |---->Altered Transmembrane_protein (Pr = 0.19) |
Sinocyclocheilus_grahami_impdh1b_1	N48S	# | |---->Altered Non-cytoplasmic_loop (Pr = 0.19 | P = 7.4e-03) |
Sinocyclocheilus_grahami_impdh1b_1	N48S	# | |
Sinocyclocheilus_grahami_impdh1b_1	N48S	# |---->Altered Functional_residue (Pr = 0.17) |
Sinocyclocheilus_grahami_impdh1b_1	N48S	# |---->Altered Macromolecular_binding (Pr = 0.17) |
Sinocyclocheilus_grahami_impdh1b_1	N48S	# | |---->Altered Protein_binding (Pr = 0.17) |
Sinocyclocheilus_grahami_impdh1b_1	N48S	# | |---->Altered Disordered_interface (Pr = 0.12) |
Sinocyclocheilus_grahami_impdh1b_1	N48S	# | | |
Sinocyclocheilus_grahami_impdh1b_1	N48S	# | |---->Altered Ordered_interface (Pr = 0.17) |
Sinocyclocheilus_grahami_impdh1b_1	N48S	# | |
Sinocyclocheilus_grahami_impdh1b_1	N48S	# |---->Altered Metal_binding (Pr = 0.06)<---------------------------------------------------------|
Sinocyclocheilus_grahami_impdh1b_1	N48S	# |
Sinocyclocheilus_grahami_impdh1b_1	N48S	# |---->Altered PTM_site (Pr = 0.11)
Sinocyclocheilus_grahami_impdh1b_1	T71M	0.153	Gain of Helix (Pr = 0.28 | P = 0.02); Loss of Pyrrolidone_carboxylic_acid at Q68 (Pr = 0.12 | P = 7.3e-03)	Altered Motifs (ELME000052:Phosphothreonine motif binding a subset of FHA domains that show a preference for a large aliphatic amino acid at the pT+3 position.; ELME000062:Secondary preference for PKA-type AGC kinase phosphorylation.; ELME000146:Subtilisin/kexin isozyme-1 (SKI1) cleavage site ([RK]-X-[hydrophobic]-[LTKF]-|-X); ELME000182:STAT5 Src Homology 2 (SH2) domain binding motif.)	Predicted conservation scores
Sinocyclocheilus_grahami_impdh1b_1	T71M	# Altered Effect (Pr = 0.28)
Sinocyclocheilus_grahami_impdh1b_1	T71M	# |---->Altered Motifs (ELME000052|ELME000062|ELME000146|ELME000182)
Sinocyclocheilus_grahami_impdh1b_1	T71M	# |---->Altered Structure_and_dynamics (Pr = 0.28)-------------------------------------------------------|
Sinocyclocheilus_grahami_impdh1b_1	T71M	# | |---->Altered Secondary_structure (Pr = 0.28) |
Sinocyclocheilus_grahami_impdh1b_1	T71M	# | | |---->Gain of Helix (Pr = 0.28 | P = 0.02) |
Sinocyclocheilus_grahami_impdh1b_1	T71M	# | | |
Sinocyclocheilus_grahami_impdh1b_1	T71M	# | |---->Altered Stability_and_conformational_flexibility (Pr = 0.28) |
Sinocyclocheilus_grahami_impdh1b_1	T71M	# | | |---->Altered Conformational_flexibility (Pr = 0.28) |
Sinocyclocheilus_grahami_impdh1b_1	T71M	# | | |
Sinocyclocheilus_grahami_impdh1b_1	T71M	# | |---->Altered Special_structural_signatures (Pr = 0.04) |
Sinocyclocheilus_grahami_impdh1b_1	T71M	# | |---->Altered Signal_peptide (Pr = 0.00) |
Sinocyclocheilus_grahami_impdh1b_1	T71M	# | | |
Sinocyclocheilus_grahami_impdh1b_1	T71M	# | |---->Altered Transmembrane_protein (Pr = 0.04) |
Sinocyclocheilus_grahami_impdh1b_1	T71M	# | |
Sinocyclocheilus_grahami_impdh1b_1	T71M	# |---->Altered Functional_residue (Pr = 0.24) |
Sinocyclocheilus_grahami_impdh1b_1	T71M	# |---->Altered Macromolecular_binding (Pr = 0.24) |
Sinocyclocheilus_grahami_impdh1b_1	T71M	# | |---->Altered Protein_binding (Pr = 0.24) |
Sinocyclocheilus_grahami_impdh1b_1	T71M	# | |---->Altered Disordered_interface (Pr = 0.24) |
Sinocyclocheilus_grahami_impdh1b_1	T71M	# | | |
Sinocyclocheilus_grahami_impdh1b_1	T71M	# | |---->Altered Ordered_interface (Pr = 0.21) |
Sinocyclocheilus_grahami_impdh1b_1	T71M	# | |
Sinocyclocheilus_grahami_impdh1b_1	T71M	# |---->Altered Metal_binding (Pr = 0.02)<---------------------------------------------------------|
Sinocyclocheilus_grahami_impdh1b_1	T71M	# |
Sinocyclocheilus_grahami_impdh1b_1	T71M	# |---->Altered PTM_site (Pr = 0.16)
Sinocyclocheilus_grahami_impdh1b_1	T71M	# |---->Loss of Pyrrolidone_carboxylic_acid at Q68 (Pr = 0.12 | P = 7.3e-03)
Sinocyclocheilus_grahami_impdh1b_1	V569I	0.136	Altered PPI_residue (Pr = 0.28 | P = 0.03); Gain of Relative_solvent_accessibility (Pr = 0.25 | P = 0.04); Gain of Acetylation at K567 (Pr = 0.25 | P = 0.01); Altered Cytoplasmic_loop (Pr = 0.10 | P = 0.04)	Altered Motifs (None)	Predicted conservation scores
Sinocyclocheilus_grahami_impdh1b_1	V569I	# Altered Effect (Pr = 0.28)
Sinocyclocheilus_grahami_impdh1b_1	V569I	# |---->Altered Motifs (None)
Sinocyclocheilus_grahami_impdh1b_1	V569I	# |---->Altered Structure_and_dynamics (Pr = 0.25)-------------------------------------------------------|
Sinocyclocheilus_grahami_impdh1b_1	V569I	# | |---->Gain of Relative_solvent_accessibility (Pr = 0.25 | P = 0.04) |
Sinocyclocheilus_grahami_impdh1b_1	V569I	# | |---->Altered Secondary_structure (Pr = 0.25) |
Sinocyclocheilus_grahami_impdh1b_1	V569I	# | | |
Sinocyclocheilus_grahami_impdh1b_1	V569I	# | |---->Altered Stability_and_conformational_flexibility (Pr = 0.14) |
Sinocyclocheilus_grahami_impdh1b_1	V569I	# | | |---->Altered Conformational_flexibility (Pr = 0.14) |
Sinocyclocheilus_grahami_impdh1b_1	V569I	# | | |
Sinocyclocheilus_grahami_impdh1b_1	V569I	# | |---->Altered Special_structural_signatures (Pr = 0.10) |
Sinocyclocheilus_grahami_impdh1b_1	V569I	# | |---->Altered Signal_peptide (Pr = 0.00) |
Sinocyclocheilus_grahami_impdh1b_1	V569I	# | | |
Sinocyclocheilus_grahami_impdh1b_1	V569I	# | |---->Altered Transmembrane_protein (Pr = 0.10) |
Sinocyclocheilus_grahami_impdh1b_1	V569I	# | |---->Altered Non-cytoplasmic_loop (Pr = 0.10 | P = 0.04) |
Sinocyclocheilus_grahami_impdh1b_1	V569I	# | |
Sinocyclocheilus_grahami_impdh1b_1	V569I	# |---->Altered Functional_residue (Pr = 0.28) |
Sinocyclocheilus_grahami_impdh1b_1	V569I	# |---->Altered Macromolecular_binding (Pr = 0.28) |
Sinocyclocheilus_grahami_impdh1b_1	V569I	# | |---->Altered Protein_binding (Pr = 0.28) |
Sinocyclocheilus_grahami_impdh1b_1	V569I	# | |---->Altered Disordered_interface (Pr = 0.21) |
Sinocyclocheilus_grahami_impdh1b_1	V569I	# | | |
Sinocyclocheilus_grahami_impdh1b_1	V569I	# | |---->Altered Ordered_interface (Pr = 0.28) |
Sinocyclocheilus_grahami_impdh1b_1	V569I	# | |---->Altered PPI_residue (Pr = 0.28 | P = 0.03) |
Sinocyclocheilus_grahami_impdh1b_1	V569I	# | |
Sinocyclocheilus_grahami_impdh1b_1	V569I	# |---->Altered Metal_binding (Pr = 0.15)<---------------------------------------------------------|
Sinocyclocheilus_grahami_impdh1b_1	V569I	# |
Sinocyclocheilus_grahami_impdh1b_1	V569I	# |---->Altered PTM_site (Pr = 0.25)
Sinocyclocheilus_grahami_impdh1b_1	V569I	# |---->Gain of Acetylation at K567 (Pr = 0.25 | P = 0.01)
Sinocyclocheilus_grahami_impdh1b_1	V615I	0.183	Gain of Zinc_binding at H616 (Pr = 0.28 | P = 0.02); Loss of Nickel_binding at H616 (Pr = 0.24 | P = 0.02); Loss of Catalytic_site at E612 (Pr = 0.22 | P = 8.7e-03); Loss of Manganese_binding at E612 (Pr = 0.15 | P = 0.04); Gain of Copper_binding at H616 (Pr = 0.06 | P = 0.03)	Altered Motifs (PS00008:N-myristoylation site)	Predicted conservation scores
Sinocyclocheilus_grahami_impdh1b_1	V615I	# Altered Effect (Pr = 0.28)
Sinocyclocheilus_grahami_impdh1b_1	V615I	# |---->Altered Motifs (PS00008)
Sinocyclocheilus_grahami_impdh1b_1	V615I	# |---->Altered Structure_and_dynamics (Pr = 0.28)-------------------------------------------------------|
Sinocyclocheilus_grahami_impdh1b_1	V615I	# | |---->Altered Secondary_structure (Pr = 0.25) |
Sinocyclocheilus_grahami_impdh1b_1	V615I	# | | |
Sinocyclocheilus_grahami_impdh1b_1	V615I	# | |---->Altered Stability_and_conformational_flexibility (Pr = 0.23) |
Sinocyclocheilus_grahami_impdh1b_1	V615I	# | | |---->Altered Conformational_flexibility (Pr = 0.23) |
Sinocyclocheilus_grahami_impdh1b_1	V615I	# | | |
Sinocyclocheilus_grahami_impdh1b_1	V615I	# | |---->Altered Special_structural_signatures (Pr = 0.02) |
Sinocyclocheilus_grahami_impdh1b_1	V615I	# | |---->Altered Signal_peptide (Pr = 0.00) |
Sinocyclocheilus_grahami_impdh1b_1	V615I	# | | |
Sinocyclocheilus_grahami_impdh1b_1	V615I	# | |---->Altered Transmembrane_protein (Pr = 0.02) |
Sinocyclocheilus_grahami_impdh1b_1	V615I	# | |
Sinocyclocheilus_grahami_impdh1b_1	V615I	# |---->Altered Functional_residue (Pr = 0.28) |
Sinocyclocheilus_grahami_impdh1b_1	V615I	# |---->Loss of Catalytic_site at E612 (Pr = 0.22 | P = 8.7e-03) |
Sinocyclocheilus_grahami_impdh1b_1	V615I	# |---->Altered Macromolecular_binding (Pr = 0.20) |
Sinocyclocheilus_grahami_impdh1b_1	V615I	# | |---->Altered Protein_binding (Pr = 0.20) |
Sinocyclocheilus_grahami_impdh1b_1	V615I	# | |---->Altered Disordered_interface (Pr = 0.13) |
Sinocyclocheilus_grahami_impdh1b_1	V615I	# | | |
Sinocyclocheilus_grahami_impdh1b_1	V615I	# | |---->Altered Ordered_interface (Pr = 0.20) |
Sinocyclocheilus_grahami_impdh1b_1	V615I	# | |
Sinocyclocheilus_grahami_impdh1b_1	V615I	# |---->Altered Metal_binding (Pr = 0.28)<---------------------------------------------------------|
Sinocyclocheilus_grahami_impdh1b_1	V615I	# | |---->Gain of Copper_binding at H616 (Pr = 0.06 | P = 0.03)
Sinocyclocheilus_grahami_impdh1b_1	V615I	# | |---->Loss of Manganese_binding at E612 (Pr = 0.15 | P = 0.04)
Sinocyclocheilus_grahami_impdh1b_1	V615I	# | |---->Loss of Nickel_binding at H616 (Pr = 0.24 | P = 0.02)
Sinocyclocheilus_grahami_impdh1b_1	V615I	# | |---->Gain of Zinc_binding at H616 (Pr = 0.28 | P = 0.02)
Sinocyclocheilus_grahami_impdh1b_1	V615I	# |
Sinocyclocheilus_grahami_impdh1b_1	V615I	# |---->Altered PTM_site (Pr = 0.04)
Sinocyclocheilus_grahami_impdh1a_1	E242D	0.347	Gain of Zinc_binding at D239 (Pr = 0.28 | P = 0.02); Altered PPI_residue (Pr = 0.28 | P = 0.04); Gain of Sodium_binding at H247 (Pr = 0.27 | P = 8.3e-03); Gain of Relative_solvent_accessibility (Pr = 0.25 | P = 0.03); Gain of Allosteric_site at H247 (Pr = 0.23 | P = 0.02); Loss of Acetylation at K244 (Pr = 0.20 | P = 0.04); Altered DNA_binding (Pr = 0.16 | P = 0.04); Gain of Potassium_binding at H247 (Pr = 0.10 | P = 0.05); Gain of Copper_binding at H247 (Pr = 0.05 | P = 0.04)	Altered Motifs (None)	Predicted conservation scores
Sinocyclocheilus_grahami_impdh1a_1	E242D	# Altered Effect (Pr = 0.28)
Sinocyclocheilus_grahami_impdh1a_1	E242D	# |---->Altered Motifs (None)
Sinocyclocheilus_grahami_impdh1a_1	E242D	# |---->Altered Structure_and_dynamics (Pr = 0.28)-------------------------------------------------------|
Sinocyclocheilus_grahami_impdh1a_1	E242D	# | |---->Gain of Relative_solvent_accessibility (Pr = 0.25 | P = 0.03) |
Sinocyclocheilus_grahami_impdh1a_1	E242D	# | |---->Altered Secondary_structure (Pr = 0.25) |
Sinocyclocheilus_grahami_impdh1a_1	E242D	# | | |
Sinocyclocheilus_grahami_impdh1a_1	E242D	# | |---->Altered Stability_and_conformational_flexibility (Pr = 0.12) |
Sinocyclocheilus_grahami_impdh1a_1	E242D	# | | |---->Altered Conformational_flexibility (Pr = 0.12) |
Sinocyclocheilus_grahami_impdh1a_1	E242D	# | | |
Sinocyclocheilus_grahami_impdh1a_1	E242D	# | |---->Altered Special_structural_signatures (Pr = 0.05) |
Sinocyclocheilus_grahami_impdh1a_1	E242D	# | |---->Altered Signal_peptide (Pr = 0.00) |
Sinocyclocheilus_grahami_impdh1a_1	E242D	# | | |
Sinocyclocheilus_grahami_impdh1a_1	E242D	# | |---->Altered Transmembrane_protein (Pr = 0.05) |
Sinocyclocheilus_grahami_impdh1a_1	E242D	# | |
Sinocyclocheilus_grahami_impdh1a_1	E242D	# |---->Altered Functional_residue (Pr = 0.28) |
Sinocyclocheilus_grahami_impdh1a_1	E242D	# |---->Gain of Allosteric_site at H247 (Pr = 0.23 | P = 0.02)<------------------------------------|
Sinocyclocheilus_grahami_impdh1a_1	E242D	# |---->Altered Macromolecular_binding (Pr = 0.28) |
Sinocyclocheilus_grahami_impdh1a_1	E242D	# | |---->Altered DNA_binding (Pr = 0.16 | P = 0.04) |
Sinocyclocheilus_grahami_impdh1a_1	E242D	# | |---->Altered Protein_binding (Pr = 0.28) |
Sinocyclocheilus_grahami_impdh1a_1	E242D	# | |---->Altered Disordered_interface (Pr = 0.06) |
Sinocyclocheilus_grahami_impdh1a_1	E242D	# | | |
Sinocyclocheilus_grahami_impdh1a_1	E242D	# | |---->Altered Ordered_interface (Pr = 0.28) |
Sinocyclocheilus_grahami_impdh1a_1	E242D	# | |---->Altered PPI_residue (Pr = 0.28 | P = 0.04) |
Sinocyclocheilus_grahami_impdh1a_1	E242D	# | |
Sinocyclocheilus_grahami_impdh1a_1	E242D	# |---->Altered Metal_binding (Pr = 0.28)<---------------------------------------------------------|
Sinocyclocheilus_grahami_impdh1a_1	E242D	# | |---->Gain of Copper_binding at H247 (Pr = 0.05 | P = 0.04)
Sinocyclocheilus_grahami_impdh1a_1	E242D	# | |---->Gain of Potassium_binding at H247 (Pr = 0.10 | P = 0.05)
Sinocyclocheilus_grahami_impdh1a_1	E242D	# | |---->Gain of Sodium_binding at H247 (Pr = 0.27 | P = 8.3e-03)
Sinocyclocheilus_grahami_impdh1a_1	E242D	# | |---->Gain of Zinc_binding at D239 (Pr = 0.28 | P = 0.02)
Sinocyclocheilus_grahami_impdh1a_1	E242D	# |
Sinocyclocheilus_grahami_impdh1a_1	E242D	# |---->Altered PTM_site (Pr = 0.20)
Sinocyclocheilus_grahami_impdh1a_1	E242D	# |---->Loss of Acetylation at K244 (Pr = 0.20 | P = 0.04)
Sinocyclocheilus_grahami_impdh1a_2	G92A	0.552	Altered Cytoplasmic_loop (Pr = 0.27 | P = 6.9e-04); Altered PPI_hotspot (Pr = 0.26 | P = 0.01); Loss of Sodium_binding at S90 (Pr = 0.20 | P = 0.04); Loss of Potassium_binding at G92 (Pr = 0.18 | P = 0.01); Gain of Proteolytic_cleavage at Y87 (Pr = 0.15 | P = 0.01); Loss of Sulfation at Y87 (Pr = 0.03 | P = 0.02)	Altered Motifs (ELME000052:Phosphothreonine motif binding a subset of FHA domains that show a preference for a large aliphatic amino acid at the pT+3 position.; ELME000063:CK1 phosphorylation site; ELME000085:Glycosaminoglycan attachment site)	Predicted conservation scores
Sinocyclocheilus_grahami_impdh1a_2	G92A	# Altered Effect (Pr = 0.27)
Sinocyclocheilus_grahami_impdh1a_2	G92A	# |---->Altered Motifs (ELME000052|ELME000063|ELME000085)
Sinocyclocheilus_grahami_impdh1a_2	G92A	# |---->Altered Structure_and_dynamics (Pr = 0.27)-------------------------------------------------------|
Sinocyclocheilus_grahami_impdh1a_2	G92A	# | |---->Altered Secondary_structure (Pr = 0.25) |
Sinocyclocheilus_grahami_impdh1a_2	G92A	# | | |
Sinocyclocheilus_grahami_impdh1a_2	G92A	# | |---->Altered Stability_and_conformational_flexibility (Pr = 0.19) |
Sinocyclocheilus_grahami_impdh1a_2	G92A	# | | |---->Altered Conformational_flexibility (Pr = 0.19) |
Sinocyclocheilus_grahami_impdh1a_2	G92A	# | | |
Sinocyclocheilus_grahami_impdh1a_2	G92A	# | |---->Altered Special_structural_signatures (Pr = 0.27) |
Sinocyclocheilus_grahami_impdh1a_2	G92A	# | |---->Altered Signal_peptide (Pr = 0.00) |
Sinocyclocheilus_grahami_impdh1a_2	G92A	# | | |
Sinocyclocheilus_grahami_impdh1a_2	G92A	# | |---->Altered Transmembrane_protein (Pr = 0.27) |
Sinocyclocheilus_grahami_impdh1a_2	G92A	# | |---->Altered Non-cytoplasmic_loop (Pr = 0.27 | P = 6.9e-04) |
Sinocyclocheilus_grahami_impdh1a_2	G92A	# | |
Sinocyclocheilus_grahami_impdh1a_2	G92A	# |---->Altered Functional_residue (Pr = 0.26) |
Sinocyclocheilus_grahami_impdh1a_2	G92A	# |---->Altered Macromolecular_binding (Pr = 0.26) |
Sinocyclocheilus_grahami_impdh1a_2	G92A	# | |---->Altered Protein_binding (Pr = 0.26) |
Sinocyclocheilus_grahami_impdh1a_2	G92A	# | |---->Altered Disordered_interface (Pr = 0.26) |
Sinocyclocheilus_grahami_impdh1a_2	G92A	# | | |
Sinocyclocheilus_grahami_impdh1a_2	G92A	# | |---->Altered Ordered_interface (Pr = 0.26) |
Sinocyclocheilus_grahami_impdh1a_2	G92A	# | |---->Altered PPI_hotspot (Pr = 0.26 | P = 0.01) |
Sinocyclocheilus_grahami_impdh1a_2	G92A	# | |
Sinocyclocheilus_grahami_impdh1a_2	G92A	# |---->Altered Metal_binding (Pr = 0.20)<---------------------------------------------------------|
Sinocyclocheilus_grahami_impdh1a_2	G92A	# | |---->Loss of Potassium_binding at G92 (Pr = 0.18 | P = 0.01)
Sinocyclocheilus_grahami_impdh1a_2	G92A	# | |---->Loss of Sodium_binding at S90 (Pr = 0.20 | P = 0.04)
Sinocyclocheilus_grahami_impdh1a_2	G92A	# |
Sinocyclocheilus_grahami_impdh1a_2	G92A	# |---->Altered PTM_site (Pr = 0.23)
Sinocyclocheilus_grahami_impdh1a_2	G92A	# |---->Gain of Proteolytic_cleavage at Y87 (Pr = 0.15 | P = 0.01)
Sinocyclocheilus_grahami_impdh1a_2	G92A	# |---->Loss of Sulfation at Y87 (Pr = 0.03 | P = 0.02)
Sinocyclocheilus_grahami_impdh1a_2	A108S	0.114	Altered Cytoplasmic_loop (Pr = 0.28 | P = 4.5e-04); Loss of Helix (Pr = 0.28 | P = 0.03); Gain of Loop (Pr = 0.27 | P = 0.03); Loss of Pyrrolidone_carboxylic_acid at Q104 (Pr = 0.07 | P = 0.02)	Altered Motifs (ELME000321:Caspase3 and Caspase7 cleavage site; PS00006:Casein kinase II phosphorylation site)	Predicted conservation scores
Sinocyclocheilus_grahami_impdh1a_2	A108S	# Altered Effect (Pr = 0.28)
Sinocyclocheilus_grahami_impdh1a_2	A108S	# |---->Altered Motifs (ELME000321|PS00006)
Sinocyclocheilus_grahami_impdh1a_2	A108S	# |---->Altered Structure_and_dynamics (Pr = 0.28)-------------------------------------------------------|
Sinocyclocheilus_grahami_impdh1a_2	A108S	# | |---->Altered Secondary_structure (Pr = 0.28) |
Sinocyclocheilus_grahami_impdh1a_2	A108S	# | | |---->Loss of Helix (Pr = 0.28 | P = 0.03) |
Sinocyclocheilus_grahami_impdh1a_2	A108S	# | | |---->Gain of Loop (Pr = 0.27 | P = 0.03) |
Sinocyclocheilus_grahami_impdh1a_2	A108S	# | | |
Sinocyclocheilus_grahami_impdh1a_2	A108S	# | |---->Altered Stability_and_conformational_flexibility (Pr = 0.15) |
Sinocyclocheilus_grahami_impdh1a_2	A108S	# | | |---->Altered Conformational_flexibility (Pr = 0.15) |
Sinocyclocheilus_grahami_impdh1a_2	A108S	# | | |
Sinocyclocheilus_grahami_impdh1a_2	A108S	# | |---->Altered Special_structural_signatures (Pr = 0.28) |
Sinocyclocheilus_grahami_impdh1a_2	A108S	# | |---->Altered Signal_peptide (Pr = 0.00) |
Sinocyclocheilus_grahami_impdh1a_2	A108S	# | | |
Sinocyclocheilus_grahami_impdh1a_2	A108S	# | |---->Altered Transmembrane_protein (Pr = 0.28) |
Sinocyclocheilus_grahami_impdh1a_2	A108S	# | |---->Altered Non-cytoplasmic_loop (Pr = 0.28 | P = 4.5e-04) |
Sinocyclocheilus_grahami_impdh1a_2	A108S	# | |
Sinocyclocheilus_grahami_impdh1a_2	A108S	# |---->Altered Functional_residue (Pr = 0.22) |
Sinocyclocheilus_grahami_impdh1a_2	A108S	# |---->Altered Macromolecular_binding (Pr = 0.22) |
Sinocyclocheilus_grahami_impdh1a_2	A108S	# | |---->Altered Protein_binding (Pr = 0.22) |
Sinocyclocheilus_grahami_impdh1a_2	A108S	# | |---->Altered Disordered_interface (Pr = 0.22) |
Sinocyclocheilus_grahami_impdh1a_2	A108S	# | | |
Sinocyclocheilus_grahami_impdh1a_2	A108S	# | |---->Altered Ordered_interface (Pr = 0.12) |
Sinocyclocheilus_grahami_impdh1a_2	A108S	# | |
Sinocyclocheilus_grahami_impdh1a_2	A108S	# |---->Altered Metal_binding (Pr = 0.06)<---------------------------------------------------------|
Sinocyclocheilus_grahami_impdh1a_2	A108S	# |
Sinocyclocheilus_grahami_impdh1a_2	A108S	# |---->Altered PTM_site (Pr = 0.10)
Sinocyclocheilus_grahami_impdh1a_2	A108S	# |---->Loss of Pyrrolidone_carboxylic_acid at Q104 (Pr = 0.07 | P = 0.02)
Sinocyclocheilus_grahami_impdh1a_2	V245L	0.203	Altered PPI_residue (Pr = 0.29 | P = 0.03); Altered DNA_binding (Pr = 0.27 | P = 4.0e-03); Gain of Allosteric_site at F249 (Pr = 0.27 | P = 5.5e-03); Gain of Relative_solvent_accessibility (Pr = 0.24 | P = 0.04); Loss of Sodium_binding at H247 (Pr = 0.22 | P = 0.02); Gain of Acetylation at K244 (Pr = 0.22 | P = 0.03); Gain of Potassium_binding at F249 (Pr = 0.20 | P = 8.5e-03); Loss of Copper_binding at H247 (Pr = 0.05 | P = 0.03)	Altered Motifs (ELME000313:The WH2 motif is of variable length (16-19 amino acids) binding to the hydrophobic cleft formed by actin's subdomains 1 and 3. At the N-terminus it forms an alpha-helix followed by a flexible loop stabilised upon actin binding.)	Predicted conservation scores
Sinocyclocheilus_grahami_impdh1a_2	V245L	# Altered Effect (Pr = 0.29)
Sinocyclocheilus_grahami_impdh1a_2	V245L	# |---->Altered Motifs (ELME000313)
Sinocyclocheilus_grahami_impdh1a_2	V245L	# |---->Altered Structure_and_dynamics (Pr = 0.27)-------------------------------------------------------|
Sinocyclocheilus_grahami_impdh1a_2	V245L	# | |---->Gain of Relative_solvent_accessibility (Pr = 0.24 | P = 0.04) |
Sinocyclocheilus_grahami_impdh1a_2	V245L	# | |---->Altered Secondary_structure (Pr = 0.25) |
Sinocyclocheilus_grahami_impdh1a_2	V245L	# | | |
Sinocyclocheilus_grahami_impdh1a_2	V245L	# | |---->Altered Stability_and_conformational_flexibility (Pr = 0.12) |
Sinocyclocheilus_grahami_impdh1a_2	V245L	# | | |---->Altered Conformational_flexibility (Pr = 0.12) |
Sinocyclocheilus_grahami_impdh1a_2	V245L	# | | |
Sinocyclocheilus_grahami_impdh1a_2	V245L	# | |---->Altered Special_structural_signatures (Pr = 0.04) |
Sinocyclocheilus_grahami_impdh1a_2	V245L	# | |---->Altered Signal_peptide (Pr = 0.00) |
Sinocyclocheilus_grahami_impdh1a_2	V245L	# | | |
Sinocyclocheilus_grahami_impdh1a_2	V245L	# | |---->Altered Transmembrane_protein (Pr = 0.04) |
Sinocyclocheilus_grahami_impdh1a_2	V245L	# | |
Sinocyclocheilus_grahami_impdh1a_2	V245L	# |---->Altered Functional_residue (Pr = 0.29) |
Sinocyclocheilus_grahami_impdh1a_2	V245L	# |---->Gain of Allosteric_site at F249 (Pr = 0.27 | P = 5.5e-03)<---------------------------------|
Sinocyclocheilus_grahami_impdh1a_2	V245L	# |---->Altered Macromolecular_binding (Pr = 0.29) |
Sinocyclocheilus_grahami_impdh1a_2	V245L	# | |---->Altered DNA_binding (Pr = 0.27 | P = 4.0e-03) |
Sinocyclocheilus_grahami_impdh1a_2	V245L	# | |---->Altered Protein_binding (Pr = 0.29) |
Sinocyclocheilus_grahami_impdh1a_2	V245L	# | |---->Altered Disordered_interface (Pr = 0.07) |
Sinocyclocheilus_grahami_impdh1a_2	V245L	# | | |
Sinocyclocheilus_grahami_impdh1a_2	V245L	# | |---->Altered Ordered_interface (Pr = 0.29) |
Sinocyclocheilus_grahami_impdh1a_2	V245L	# | |---->Altered PPI_residue (Pr = 0.29 | P = 0.03) |
Sinocyclocheilus_grahami_impdh1a_2	V245L	# | |
Sinocyclocheilus_grahami_impdh1a_2	V245L	# |---->Altered Metal_binding (Pr = 0.22)<---------------------------------------------------------|
Sinocyclocheilus_grahami_impdh1a_2	V245L	# | |---->Loss of Copper_binding at H247 (Pr = 0.05 | P = 0.03)
Sinocyclocheilus_grahami_impdh1a_2	V245L	# | |---->Gain of Potassium_binding at F249 (Pr = 0.20 | P = 8.5e-03)
Sinocyclocheilus_grahami_impdh1a_2	V245L	# | |---->Loss of Sodium_binding at H247 (Pr = 0.22 | P = 0.02)
Sinocyclocheilus_grahami_impdh1a_2	V245L	# |
Sinocyclocheilus_grahami_impdh1a_2	V245L	# |---->Altered PTM_site (Pr = 0.22)
Sinocyclocheilus_grahami_impdh1a_2	V245L	# |---->Gain of Acetylation at K244 (Pr = 0.22 | P = 0.03)
Sinocyclocheilus_grahami_impdh1a_2	A585G	0.562	Loss of Allosteric_site at I583 (Pr = 0.24 | P = 0.02); Gain of Catalytic_site at D582 (Pr = 0.16 | P = 0.02); Altered DNA_binding (Pr = 0.14 | P = 0.05)	Altered Motifs (None)	Predicted conservation scores
Sinocyclocheilus_grahami_impdh1a_2	A585G	# Altered Effect (Pr = 0.27)
Sinocyclocheilus_grahami_impdh1a_2	A585G	# |---->Altered Motifs (None)
Sinocyclocheilus_grahami_impdh1a_2	A585G	# |---->Altered Structure_and_dynamics (Pr = 0.27)-------------------------------------------------------|
Sinocyclocheilus_grahami_impdh1a_2	A585G	# | |---->Altered Secondary_structure (Pr = 0.27) |
Sinocyclocheilus_grahami_impdh1a_2	A585G	# | | |
Sinocyclocheilus_grahami_impdh1a_2	A585G	# | |---->Altered Stability_and_conformational_flexibility (Pr = 0.22) |
Sinocyclocheilus_grahami_impdh1a_2	A585G	# | | |---->Altered Conformational_flexibility (Pr = 0.22) |
Sinocyclocheilus_grahami_impdh1a_2	A585G	# | | |
Sinocyclocheilus_grahami_impdh1a_2	A585G	# | |---->Altered Special_structural_signatures (Pr = 0.03) |
Sinocyclocheilus_grahami_impdh1a_2	A585G	# | |---->Altered Signal_peptide (Pr = 0.00) |
Sinocyclocheilus_grahami_impdh1a_2	A585G	# | | |
Sinocyclocheilus_grahami_impdh1a_2	A585G	# | |---->Altered Transmembrane_protein (Pr = 0.03) |
Sinocyclocheilus_grahami_impdh1a_2	A585G	# | |
Sinocyclocheilus_grahami_impdh1a_2	A585G	# |---->Altered Functional_residue (Pr = 0.26) |
Sinocyclocheilus_grahami_impdh1a_2	A585G	# |---->Gain of Catalytic_site at D582 (Pr = 0.16 | P = 0.02) |
Sinocyclocheilus_grahami_impdh1a_2	A585G	# |---->Loss of Allosteric_site at I583 (Pr = 0.24 | P = 0.02)<------------------------------------|
Sinocyclocheilus_grahami_impdh1a_2	A585G	# |---->Altered Macromolecular_binding (Pr = 0.26) |
Sinocyclocheilus_grahami_impdh1a_2	A585G	# | |---->Altered DNA_binding (Pr = 0.14 | P = 0.05) |
Sinocyclocheilus_grahami_impdh1a_2	A585G	# | |---->Altered Protein_binding (Pr = 0.26) |
Sinocyclocheilus_grahami_impdh1a_2	A585G	# | |---->Altered Disordered_interface (Pr = 0.15) |
Sinocyclocheilus_grahami_impdh1a_2	A585G	# | | |
Sinocyclocheilus_grahami_impdh1a_2	A585G	# | |---->Altered Ordered_interface (Pr = 0.26) |
Sinocyclocheilus_grahami_impdh1a_2	A585G	# | |
Sinocyclocheilus_grahami_impdh1a_2	A585G	# |---->Altered Metal_binding (Pr = 0.14)<---------------------------------------------------------|
Sinocyclocheilus_grahami_impdh1a_2	A585G	# |
Sinocyclocheilus_grahami_impdh1a_2	A585G	# |---->Altered PTM_site (Pr = 0.14)
Sinocyclocheilus_grahami_impdh1a_2	S629R	0.263	Altered PPI_hotspot (Pr = 0.24 | P = 0.04); Altered Cytoplasmic_loop (Pr = 0.11 | P = 0.03); Gain of Sulfation at Y631 (Pr = 0.02 | P = 0.03)	Altered Motifs (ELME000085:Glycosaminoglycan attachment site; ELME000102:N-Arg dibasic convertase (nardilysin) cleavage site (Xaa-|-Arg-Lys or Arg-|-Arg-Xaa).; ELME000108:Yeast kexin 2 cleavage site (Lys-Arg-|-Xaa or Arg-Arg-|-Xaa); ELME000336:NEK2 phosphorylation motif with preferred Phe - Leu or Met in the -3 position to compensate for less favorable residues in the +1 and +2 position.; PS00005:Protein kinase C phosphorylation site)	Predicted conservation scores
Sinocyclocheilus_grahami_impdh1a_2	S629R	# Altered Effect (Pr = 0.26)
Sinocyclocheilus_grahami_impdh1a_2	S629R	# |---->Altered Motifs (ELME000085|ELME000102|ELME000108|ELME000336|PS00005)
Sinocyclocheilus_grahami_impdh1a_2	S629R	# |---->Altered Structure_and_dynamics (Pr = 0.26)-------------------------------------------------------|
Sinocyclocheilus_grahami_impdh1a_2	S629R	# | |---->Altered Secondary_structure (Pr = 0.25) |
Sinocyclocheilus_grahami_impdh1a_2	S629R	# | | |
Sinocyclocheilus_grahami_impdh1a_2	S629R	# | |---->Altered Stability_and_conformational_flexibility (Pr = 0.26) |
Sinocyclocheilus_grahami_impdh1a_2	S629R	# | | |---->Altered Conformational_flexibility (Pr = 0.26) |
Sinocyclocheilus_grahami_impdh1a_2	S629R	# | | |
Sinocyclocheilus_grahami_impdh1a_2	S629R	# | |---->Altered Special_structural_signatures (Pr = 0.11) |
Sinocyclocheilus_grahami_impdh1a_2	S629R	# | |---->Altered Signal_peptide (Pr = 0.00) |
Sinocyclocheilus_grahami_impdh1a_2	S629R	# | | |
Sinocyclocheilus_grahami_impdh1a_2	S629R	# | |---->Altered Transmembrane_protein (Pr = 0.11) |
Sinocyclocheilus_grahami_impdh1a_2	S629R	# | |---->Altered Non-cytoplasmic_loop (Pr = 0.11 | P = 0.03) |
Sinocyclocheilus_grahami_impdh1a_2	S629R	# | |
Sinocyclocheilus_grahami_impdh1a_2	S629R	# |---->Altered Functional_residue (Pr = 0.25) |
Sinocyclocheilus_grahami_impdh1a_2	S629R	# |---->Altered Macromolecular_binding (Pr = 0.25) |
Sinocyclocheilus_grahami_impdh1a_2	S629R	# | |---->Altered Protein_binding (Pr = 0.25) |
Sinocyclocheilus_grahami_impdh1a_2	S629R	# | |---->Altered Disordered_interface (Pr = 0.25) |
Sinocyclocheilus_grahami_impdh1a_2	S629R	# | | |
Sinocyclocheilus_grahami_impdh1a_2	S629R	# | |---->Altered Ordered_interface (Pr = 0.24) |
Sinocyclocheilus_grahami_impdh1a_2	S629R	# | |---->Altered PPI_hotspot (Pr = 0.24 | P = 0.04) |
Sinocyclocheilus_grahami_impdh1a_2	S629R	# | |
Sinocyclocheilus_grahami_impdh1a_2	S629R	# |---->Altered Metal_binding (Pr = 0.08)<---------------------------------------------------------|
Sinocyclocheilus_grahami_impdh1a_2	S629R	# |
Sinocyclocheilus_grahami_impdh1a_2	S629R	# |---->Altered PTM_site (Pr = 0.17)
Sinocyclocheilus_grahami_impdh1a_2	S629R	# |---->Gain of Sulfation at Y631 (Pr = 0.02 | P = 0.03)
Sinocyclocheilus_grahami_ippk_1	R188K	0.138	Gain of Zinc_binding at C190 (Pr = 0.28 | P = 0.02); Gain of Acetylation at R188 (Pr = 0.24 | P = 0.02)	Altered Motifs (ELME000008:Main preference for PKA-type AGC kinase phosphorylation.; ELME000062:Secondary preference for PKA-type AGC kinase phosphorylation.; ELME000233:MAPK interacting molecules (e.g. MAPKKs - substrates - phosphatases) carry docking motif that help to regulate specific interaction in the MAPK cascade. The classic motif approximates (R/K)xxxx#x# where # is a hydrophobic residue.)	Predicted conservation scores
Sinocyclocheilus_grahami_ippk_1	R188K	# Altered Effect (Pr = 0.28)
Sinocyclocheilus_grahami_ippk_1	R188K	# |---->Altered Motifs (ELME000008|ELME000062|ELME000233)
Sinocyclocheilus_grahami_ippk_1	R188K	# |---->Altered Structure_and_dynamics (Pr = 0.28)-------------------------------------------------------|
Sinocyclocheilus_grahami_ippk_1	R188K	# | |---->Altered Secondary_structure (Pr = 0.25) |
Sinocyclocheilus_grahami_ippk_1	R188K	# | | |
Sinocyclocheilus_grahami_ippk_1	R188K	# | |---->Altered Stability_and_conformational_flexibility (Pr = 0.15) |
Sinocyclocheilus_grahami_ippk_1	R188K	# | | |---->Altered Conformational_flexibility (Pr = 0.15) |
Sinocyclocheilus_grahami_ippk_1	R188K	# | | |
Sinocyclocheilus_grahami_ippk_1	R188K	# | |---->Altered Special_structural_signatures (Pr = 0.03) |
Sinocyclocheilus_grahami_ippk_1	R188K	# | |---->Altered Signal_peptide (Pr = 0.00) |
Sinocyclocheilus_grahami_ippk_1	R188K	# | | |
Sinocyclocheilus_grahami_ippk_1	R188K	# | |---->Altered Transmembrane_protein (Pr = 0.03) |
Sinocyclocheilus_grahami_ippk_1	R188K	# | |
Sinocyclocheilus_grahami_ippk_1	R188K	# |---->Altered Functional_residue (Pr = 0.28) |
Sinocyclocheilus_grahami_ippk_1	R188K	# |---->Altered Macromolecular_binding (Pr = 0.17) |
Sinocyclocheilus_grahami_ippk_1	R188K	# | |---->Altered Protein_binding (Pr = 0.17) |
Sinocyclocheilus_grahami_ippk_1	R188K	# | |---->Altered Disordered_interface (Pr = 0.17) |
Sinocyclocheilus_grahami_ippk_1	R188K	# | | |
Sinocyclocheilus_grahami_ippk_1	R188K	# | |---->Altered Ordered_interface (Pr = 0.13) |
Sinocyclocheilus_grahami_ippk_1	R188K	# | |
Sinocyclocheilus_grahami_ippk_1	R188K	# |---->Altered Metal_binding (Pr = 0.28)<---------------------------------------------------------|
Sinocyclocheilus_grahami_ippk_1	R188K	# | |---->Gain of Zinc_binding at C190 (Pr = 0.28 | P = 0.02)
Sinocyclocheilus_grahami_ippk_1	R188K	# |
Sinocyclocheilus_grahami_ippk_1	R188K	# |---->Altered PTM_site (Pr = 0.24)
Sinocyclocheilus_grahami_ippk_1	R188K	# |---->Gain of Acetylation at R188 (Pr = 0.24 | P = 0.02)
Sinocyclocheilus_grahami_ippk_1	P483L	0.220	Loss of Intrinsic_disorder (Pr = 0.39 | P = 0.03); Loss of B-factor (Pr = 0.31 | P = 6.9e-03); Gain of Relative_solvent_accessibility (Pr = 0.26 | P = 0.03); Loss of Pyrrolidone_carboxylic_acid at Q481 (Pr = 0.13 | P = 6.7e-03); Loss of GPI-anchor_amidation at N478 (Pr = 0.02 | P = 0.01)	Altered Motifs (None)	Predicted conservation scores
Sinocyclocheilus_grahami_ippk_1	P483L	# Altered Effect (Pr = 0.39)
Sinocyclocheilus_grahami_ippk_1	P483L	# |---->Altered Motifs (None)
Sinocyclocheilus_grahami_ippk_1	P483L	# |---->Altered Structure_and_dynamics (Pr = 0.39)-------------------------------------------------------|
Sinocyclocheilus_grahami_ippk_1	P483L	# | |---->Gain of Relative_solvent_accessibility (Pr = 0.26 | P = 0.03) |
Sinocyclocheilus_grahami_ippk_1	P483L	# | |---->Altered Secondary_structure (Pr = 0.26) |
Sinocyclocheilus_grahami_ippk_1	P483L	# | | |
Sinocyclocheilus_grahami_ippk_1	P483L	# | |---->Altered Stability_and_conformational_flexibility (Pr = 0.39) |
Sinocyclocheilus_grahami_ippk_1	P483L	# | | |---->Altered Conformational_flexibility (Pr = 0.39) |
Sinocyclocheilus_grahami_ippk_1	P483L	# | | |---->Loss of Intrinsic_disorder (Pr = 0.39 | P = 0.03) |
Sinocyclocheilus_grahami_ippk_1	P483L	# | | |---->Loss of B-factor (Pr = 0.31 | P = 6.9e-03) |
Sinocyclocheilus_grahami_ippk_1	P483L	# | | |
Sinocyclocheilus_grahami_ippk_1	P483L	# | |---->Altered Special_structural_signatures (Pr = 0.07) |
Sinocyclocheilus_grahami_ippk_1	P483L	# | |---->Altered Signal_peptide (Pr = 0.00) |
Sinocyclocheilus_grahami_ippk_1	P483L	# | | |
Sinocyclocheilus_grahami_ippk_1	P483L	# | |---->Altered Transmembrane_protein (Pr = 0.07) |
Sinocyclocheilus_grahami_ippk_1	P483L	# | |
Sinocyclocheilus_grahami_ippk_1	P483L	# |---->Altered Functional_residue (Pr = 0.21) |
Sinocyclocheilus_grahami_ippk_1	P483L	# |---->Altered Macromolecular_binding (Pr = 0.21) |
Sinocyclocheilus_grahami_ippk_1	P483L	# | |---->Altered Protein_binding (Pr = 0.21) |
Sinocyclocheilus_grahami_ippk_1	P483L	# | |---->Altered Disordered_interface (Pr = 0.17) |
Sinocyclocheilus_grahami_ippk_1	P483L	# | | |
Sinocyclocheilus_grahami_ippk_1	P483L	# | |---->Altered Ordered_interface (Pr = 0.21) |
Sinocyclocheilus_grahami_ippk_1	P483L	# | |
Sinocyclocheilus_grahami_ippk_1	P483L	# |---->Altered Metal_binding (Pr = 0.05)<---------------------------------------------------------|
Sinocyclocheilus_grahami_ippk_1	P483L	# |
Sinocyclocheilus_grahami_ippk_1	P483L	# |---->Altered PTM_site (Pr = 0.13)
Sinocyclocheilus_grahami_ippk_1	P483L	# |---->Loss of GPI-anchor_amidation at N478 (Pr = 0.02 | P = 0.01)
Sinocyclocheilus_grahami_ippk_1	P483L	# |---->Loss of Pyrrolidone_carboxylic_acid at Q481 (Pr = 0.13 | P = 6.7e-03)
Sinocyclocheilus_grahami_ippk_2	E290D	0.253	Loss of GPI-anchor_amidation at N286 (Pr = 0.02 | P = 0.02); Loss of N-linked_glycosylation at N286 (Pr = 0.01 | P = 0.04)	Altered Motifs (ELME000063:CK1 phosphorylation site; ELME000070:Generic motif for N-glycosylation. It was shown that Trp - Asp - and Glu are uncommon before the Ser/Thr position (PMID-8626433). Efficient glycosylation usually occurs when ~60 residues or more separate the glycosylation acceptor site from the C-terminus.; ELME000085:Glycosaminoglycan attachment site)	Predicted conservation scores
Sinocyclocheilus_grahami_ippk_2	E290D	# Altered Effect (Pr = 0.26)
Sinocyclocheilus_grahami_ippk_2	E290D	# |---->Altered Motifs (ELME000063|ELME000070|ELME000085)
Sinocyclocheilus_grahami_ippk_2	E290D	# |---->Altered Structure_and_dynamics (Pr = 0.26)-------------------------------------------------------|
Sinocyclocheilus_grahami_ippk_2	E290D	# | |---->Altered Secondary_structure (Pr = 0.26) |
Sinocyclocheilus_grahami_ippk_2	E290D	# | | |
Sinocyclocheilus_grahami_ippk_2	E290D	# | |---->Altered Stability_and_conformational_flexibility (Pr = 0.25) |
Sinocyclocheilus_grahami_ippk_2	E290D	# | | |---->Altered Conformational_flexibility (Pr = 0.25) |
Sinocyclocheilus_grahami_ippk_2	E290D	# | | |
Sinocyclocheilus_grahami_ippk_2	E290D	# | |---->Altered Special_structural_signatures (Pr = 0.03) |
Sinocyclocheilus_grahami_ippk_2	E290D	# | |---->Altered Signal_peptide (Pr = 0.00) |
Sinocyclocheilus_grahami_ippk_2	E290D	# | | |
Sinocyclocheilus_grahami_ippk_2	E290D	# | |---->Altered Transmembrane_protein (Pr = 0.03) |
Sinocyclocheilus_grahami_ippk_2	E290D	# | |
Sinocyclocheilus_grahami_ippk_2	E290D	# |---->Altered Functional_residue (Pr = 0.16) |
Sinocyclocheilus_grahami_ippk_2	E290D	# |---->Altered Macromolecular_binding (Pr = 0.03) |
Sinocyclocheilus_grahami_ippk_2	E290D	# | |---->Altered Protein_binding (Pr = 0.03) |
Sinocyclocheilus_grahami_ippk_2	E290D	# | |---->Altered Disordered_interface (Pr = 0.01) |
Sinocyclocheilus_grahami_ippk_2	E290D	# | | |
Sinocyclocheilus_grahami_ippk_2	E290D	# | |---->Altered Ordered_interface (Pr = 0.03) |
Sinocyclocheilus_grahami_ippk_2	E290D	# | |
Sinocyclocheilus_grahami_ippk_2	E290D	# |---->Altered Metal_binding (Pr = 0.01)<---------------------------------------------------------|
Sinocyclocheilus_grahami_ippk_2	E290D	# |
Sinocyclocheilus_grahami_ippk_2	E290D	# |---->Altered PTM_site (Pr = 0.16)
Sinocyclocheilus_grahami_ippk_2	E290D	# |---->Loss of GPI-anchor_amidation at N286 (Pr = 0.02 | P = 0.02)
Sinocyclocheilus_grahami_ippk_2	E290D	# |---->Loss of N-linked_glycosylation at N286 (Pr = 0.01 | P = 0.04)
Sinocyclocheilus_grahami_ippk_2	K323I	0.357		Altered Motifs (ELME000239:The USP7 NTD domain binding motif variant based on the MDM2 and P53 interactions.)	Predicted conservation scores
Sinocyclocheilus_grahami_ippk_2	K323I	# Altered Effect (Pr = 0.26)
Sinocyclocheilus_grahami_ippk_2	K323I	# |---->Altered Motifs (ELME000239)
Sinocyclocheilus_grahami_ippk_2	K323I	# |---->Altered Structure_and_dynamics (Pr = 0.26)-------------------------------------------------------|
Sinocyclocheilus_grahami_ippk_2	K323I	# | |---->Altered Secondary_structure (Pr = 0.26) |
Sinocyclocheilus_grahami_ippk_2	K323I	# | | |
Sinocyclocheilus_grahami_ippk_2	K323I	# | |---->Altered Stability_and_conformational_flexibility (Pr = 0.23) |
Sinocyclocheilus_grahami_ippk_2	K323I	# | | |---->Altered Conformational_flexibility (Pr = 0.23) |
Sinocyclocheilus_grahami_ippk_2	K323I	# | | |
Sinocyclocheilus_grahami_ippk_2	K323I	# | |---->Altered Special_structural_signatures (Pr = 0.03) |
Sinocyclocheilus_grahami_ippk_2	K323I	# | |---->Altered Signal_peptide (Pr = 0.00) |
Sinocyclocheilus_grahami_ippk_2	K323I	# | | |
Sinocyclocheilus_grahami_ippk_2	K323I	# | |---->Altered Transmembrane_protein (Pr = 0.03) |
Sinocyclocheilus_grahami_ippk_2	K323I	# | |
Sinocyclocheilus_grahami_ippk_2	K323I	# |---->Altered Functional_residue (Pr = 0.15) |
Sinocyclocheilus_grahami_ippk_2	K323I	# |---->Altered Macromolecular_binding (Pr = 0.03) |
Sinocyclocheilus_grahami_ippk_2	K323I	# | |---->Altered Protein_binding (Pr = 0.03) |
Sinocyclocheilus_grahami_ippk_2	K323I	# | |---->Altered Disordered_interface (Pr = 0.02) |
Sinocyclocheilus_grahami_ippk_2	K323I	# | | |
Sinocyclocheilus_grahami_ippk_2	K323I	# | |---->Altered Ordered_interface (Pr = 0.03) |
Sinocyclocheilus_grahami_ippk_2	K323I	# | |
Sinocyclocheilus_grahami_ippk_2	K323I	# |---->Altered Metal_binding (Pr = 0.01)<---------------------------------------------------------|
Sinocyclocheilus_grahami_ippk_2	K323I	# |
Sinocyclocheilus_grahami_ippk_2	K323I	# |---->Altered PTM_site (Pr = 0.15)
Sinocyclocheilus_grahami_irf4b_1	L127I	0.217	Gain of Strand (Pr = 0.27 | P = 0.03)	Altered Motifs (ELME000149:Sorting and internalisation signal found in the cytoplasmic juxta-membrane region of type I transmembrane proteins. Targets them from the Trans Golgi Network to the lysosomal-endosomal-melanosomal compartments. Interacts with adaptor protein (AP) complexes)	Predicted conservation scores
Sinocyclocheilus_grahami_irf4b_1	L127I	# Altered Effect (Pr = 0.27)
Sinocyclocheilus_grahami_irf4b_1	L127I	# |---->Altered Motifs (ELME000149)
Sinocyclocheilus_grahami_irf4b_1	L127I	# |---->Altered Structure_and_dynamics (Pr = 0.27)-------------------------------------------------------|
Sinocyclocheilus_grahami_irf4b_1	L127I	# | |---->Altered Secondary_structure (Pr = 0.27) |
Sinocyclocheilus_grahami_irf4b_1	L127I	# | | |---->Gain of Strand (Pr = 0.27 | P = 0.03) |
Sinocyclocheilus_grahami_irf4b_1	L127I	# | | |
Sinocyclocheilus_grahami_irf4b_1	L127I	# | |---->Altered Stability_and_conformational_flexibility (Pr = 0.22) |
Sinocyclocheilus_grahami_irf4b_1	L127I	# | | |---->Altered Conformational_flexibility (Pr = 0.22) |
Sinocyclocheilus_grahami_irf4b_1	L127I	# | | |
Sinocyclocheilus_grahami_irf4b_1	L127I	# | |---->Altered Special_structural_signatures (Pr = 0.03) |
Sinocyclocheilus_grahami_irf4b_1	L127I	# | |---->Altered Signal_peptide (Pr = 0.00) |
Sinocyclocheilus_grahami_irf4b_1	L127I	# | | |
Sinocyclocheilus_grahami_irf4b_1	L127I	# | |---->Altered Transmembrane_protein (Pr = 0.03) |
Sinocyclocheilus_grahami_irf4b_1	L127I	# | |
Sinocyclocheilus_grahami_irf4b_1	L127I	# |---->Altered Functional_residue (Pr = 0.12) |
Sinocyclocheilus_grahami_irf4b_1	L127I	# |---->Altered Macromolecular_binding (Pr = 0.12) |
Sinocyclocheilus_grahami_irf4b_1	L127I	# | |---->Altered Protein_binding (Pr = 0.12) |
Sinocyclocheilus_grahami_irf4b_1	L127I	# | |---->Altered Disordered_interface (Pr = 0.08) |
Sinocyclocheilus_grahami_irf4b_1	L127I	# | | |
Sinocyclocheilus_grahami_irf4b_1	L127I	# | |---->Altered Ordered_interface (Pr = 0.12) |
Sinocyclocheilus_grahami_irf4b_1	L127I	# | |
Sinocyclocheilus_grahami_irf4b_1	L127I	# |---->Altered Metal_binding (Pr = 0.11)<---------------------------------------------------------|
Sinocyclocheilus_grahami_irf4b_1	L127I	# |
Sinocyclocheilus_grahami_irf4b_1	L127I	# |---->Altered PTM_site (Pr = 0.10)
Sinocyclocheilus_grahami_irf4b_1	A214V	0.144	Loss of Intrinsic_disorder (Pr = 0.35 | P = 0.05); Loss of Sulfation at Y213 (Pr = 0.02 | P = 0.03)	Altered Motifs (ELME000081:Src-family Src Homology 2 (SH2) domains binding motif.; ELME000155:This is the motif recognized by those SH3 domains with a non-canonical class I recognition specificity; ELME000182:STAT5 Src Homology 2 (SH2) domain binding motif.)	Predicted conservation scores
Sinocyclocheilus_grahami_irf4b_1	A214V	# Altered Effect (Pr = 0.35)
Sinocyclocheilus_grahami_irf4b_1	A214V	# |---->Altered Motifs (ELME000081|ELME000155|ELME000182)
Sinocyclocheilus_grahami_irf4b_1	A214V	# |---->Altered Structure_and_dynamics (Pr = 0.35)-------------------------------------------------------|
Sinocyclocheilus_grahami_irf4b_1	A214V	# | |---->Altered Secondary_structure (Pr = 0.24) |
Sinocyclocheilus_grahami_irf4b_1	A214V	# | | |
Sinocyclocheilus_grahami_irf4b_1	A214V	# | |---->Altered Stability_and_conformational_flexibility (Pr = 0.35) |
Sinocyclocheilus_grahami_irf4b_1	A214V	# | | |---->Altered Conformational_flexibility (Pr = 0.35) |
Sinocyclocheilus_grahami_irf4b_1	A214V	# | | |---->Loss of Intrinsic_disorder (Pr = 0.35 | P = 0.05) |
Sinocyclocheilus_grahami_irf4b_1	A214V	# | | |
Sinocyclocheilus_grahami_irf4b_1	A214V	# | |---->Altered Special_structural_signatures (Pr = 0.05) |
Sinocyclocheilus_grahami_irf4b_1	A214V	# | |---->Altered Signal_peptide (Pr = 0.00) |
Sinocyclocheilus_grahami_irf4b_1	A214V	# | | |
Sinocyclocheilus_grahami_irf4b_1	A214V	# | |---->Altered Transmembrane_protein (Pr = 0.05) |
Sinocyclocheilus_grahami_irf4b_1	A214V	# | |
Sinocyclocheilus_grahami_irf4b_1	A214V	# |---->Altered Functional_residue (Pr = 0.09) |
Sinocyclocheilus_grahami_irf4b_1	A214V	# |---->Altered Macromolecular_binding (Pr = 0.09) |
Sinocyclocheilus_grahami_irf4b_1	A214V	# | |---->Altered Protein_binding (Pr = 0.09) |
Sinocyclocheilus_grahami_irf4b_1	A214V	# | |---->Altered Disordered_interface (Pr = 0.06) |
Sinocyclocheilus_grahami_irf4b_1	A214V	# | | |
Sinocyclocheilus_grahami_irf4b_1	A214V	# | |---->Altered Ordered_interface (Pr = 0.09) |
Sinocyclocheilus_grahami_irf4b_1	A214V	# | |
Sinocyclocheilus_grahami_irf4b_1	A214V	# |---->Altered Metal_binding (Pr = 0.01)<---------------------------------------------------------|
Sinocyclocheilus_grahami_irf4b_1	A214V	# |
Sinocyclocheilus_grahami_irf4b_1	A214V	# |---->Altered PTM_site (Pr = 0.06)
Sinocyclocheilus_grahami_irf4b_1	A214V	# |---->Loss of Sulfation at Y213 (Pr = 0.02 | P = 0.03)
Sinocyclocheilus_grahami_irf4b_1	A404V	0.091	Gain of Phosphorylation at Y405 (Pr = 0.25 | P = 0.03)	Altered Motifs (ELME000136:The Class IV WW domain interaction motif is recognised primarily by the Pin1 phosphorylation-dependent prolyl isomerase.; ELME000159:Proline-Directed Kinase (e.g. MAPK) phosphorylation site in higher eukaryotes.; PS00008:N-myristoylation site)	Predicted conservation scores
Sinocyclocheilus_grahami_irf4b_1	A404V	# Altered Effect (Pr = 0.25)
Sinocyclocheilus_grahami_irf4b_1	A404V	# |---->Altered Motifs (ELME000136|ELME000159|PS00008)
Sinocyclocheilus_grahami_irf4b_1	A404V	# |---->Altered Structure_and_dynamics (Pr = 0.24)-------------------------------------------------------|
Sinocyclocheilus_grahami_irf4b_1	A404V	# | |---->Altered Secondary_structure (Pr = 0.24) |
Sinocyclocheilus_grahami_irf4b_1	A404V	# | | |
Sinocyclocheilus_grahami_irf4b_1	A404V	# | |---->Altered Stability_and_conformational_flexibility (Pr = 0.20) |
Sinocyclocheilus_grahami_irf4b_1	A404V	# | | |---->Altered Conformational_flexibility (Pr = 0.20) |
Sinocyclocheilus_grahami_irf4b_1	A404V	# | | |
Sinocyclocheilus_grahami_irf4b_1	A404V	# | |---->Altered Special_structural_signatures (Pr = 0.03) |
Sinocyclocheilus_grahami_irf4b_1	A404V	# | |---->Altered Signal_peptide (Pr = 0.00) |
Sinocyclocheilus_grahami_irf4b_1	A404V	# | | |
Sinocyclocheilus_grahami_irf4b_1	A404V	# | |---->Altered Transmembrane_protein (Pr = 0.03) |
Sinocyclocheilus_grahami_irf4b_1	A404V	# | |
Sinocyclocheilus_grahami_irf4b_1	A404V	# |---->Altered Functional_residue (Pr = 0.25) |
Sinocyclocheilus_grahami_irf4b_1	A404V	# |---->Altered Macromolecular_binding (Pr = 0.04) |
Sinocyclocheilus_grahami_irf4b_1	A404V	# | |---->Altered Protein_binding (Pr = 0.04) |
Sinocyclocheilus_grahami_irf4b_1	A404V	# | |---->Altered Disordered_interface (Pr = 0.04) |
Sinocyclocheilus_grahami_irf4b_1	A404V	# | | |
Sinocyclocheilus_grahami_irf4b_1	A404V	# | |---->Altered Ordered_interface (Pr = 0.04) |
Sinocyclocheilus_grahami_irf4b_1	A404V	# | |
Sinocyclocheilus_grahami_irf4b_1	A404V	# |---->Altered Metal_binding (Pr = 0.00)<---------------------------------------------------------|
Sinocyclocheilus_grahami_irf4b_1	A404V	# |
Sinocyclocheilus_grahami_irf4b_1	A404V	# |---->Altered PTM_site (Pr = 0.25)
Sinocyclocheilus_grahami_irf4b_1	A404V	# |---->Gain of Phosphorylation at Y405 (Pr = 0.25 | P = 0.03)
Sinocyclocheilus_grahami_irf4b_1	E442D	0.428		Altered Motifs (None)	Predicted conservation scores
Sinocyclocheilus_grahami_irf4b_1	E442D	# Altered Effect (Pr = 0.24)
Sinocyclocheilus_grahami_irf4b_1	E442D	# |---->Altered Motifs (None)
Sinocyclocheilus_grahami_irf4b_1	E442D	# |---->Altered Structure_and_dynamics (Pr = 0.24)-------------------------------------------------------|
Sinocyclocheilus_grahami_irf4b_1	E442D	# | |---->Altered Secondary_structure (Pr = 0.24) |
Sinocyclocheilus_grahami_irf4b_1	E442D	# | | |
Sinocyclocheilus_grahami_irf4b_1	E442D	# | |---->Altered Stability_and_conformational_flexibility (Pr = 0.18) |
Sinocyclocheilus_grahami_irf4b_1	E442D	# | | |---->Altered Conformational_flexibility (Pr = 0.18) |
Sinocyclocheilus_grahami_irf4b_1	E442D	# | | |
Sinocyclocheilus_grahami_irf4b_1	E442D	# | |---->Altered Special_structural_signatures (Pr = 0.02) |
Sinocyclocheilus_grahami_irf4b_1	E442D	# | |---->Altered Signal_peptide (Pr = 0.00) |
Sinocyclocheilus_grahami_irf4b_1	E442D	# | | |
Sinocyclocheilus_grahami_irf4b_1	E442D	# | |---->Altered Transmembrane_protein (Pr = 0.02) |
Sinocyclocheilus_grahami_irf4b_1	E442D	# | |
Sinocyclocheilus_grahami_irf4b_1	E442D	# |---->Altered Functional_residue (Pr = 0.09) |
Sinocyclocheilus_grahami_irf4b_1	E442D	# |---->Altered Macromolecular_binding (Pr = 0.07) |
Sinocyclocheilus_grahami_irf4b_1	E442D	# | |---->Altered Protein_binding (Pr = 0.07) |
Sinocyclocheilus_grahami_irf4b_1	E442D	# | |---->Altered Disordered_interface (Pr = 0.04) |
Sinocyclocheilus_grahami_irf4b_1	E442D	# | | |
Sinocyclocheilus_grahami_irf4b_1	E442D	# | |---->Altered Ordered_interface (Pr = 0.07) |
Sinocyclocheilus_grahami_irf4b_1	E442D	# | |
Sinocyclocheilus_grahami_irf4b_1	E442D	# |---->Altered Metal_binding (Pr = 0.03)<---------------------------------------------------------|
Sinocyclocheilus_grahami_irf4b_1	E442D	# |
Sinocyclocheilus_grahami_irf4b_1	E442D	# |---->Altered PTM_site (Pr = 0.09)
Sinocyclocheilus_grahami_irf4b_1	T523S	0.121	Gain of Intrinsic_disorder (Pr = 0.32 | P = 0.03); Gain of Loop (Pr = 0.27 | P = 0.04); Gain of B-factor (Pr = 0.26 | P = 0.02)	Altered Motifs (ELME000321:Caspase3 and Caspase7 cleavage site)	Predicted conservation scores
Sinocyclocheilus_grahami_irf4b_1	T523S	# Altered Effect (Pr = 0.32)
Sinocyclocheilus_grahami_irf4b_1	T523S	# |---->Altered Motifs (ELME000321)
Sinocyclocheilus_grahami_irf4b_1	T523S	# |---->Altered Structure_and_dynamics (Pr = 0.32)-------------------------------------------------------|
Sinocyclocheilus_grahami_irf4b_1	T523S	# | |---->Altered Secondary_structure (Pr = 0.27) |
Sinocyclocheilus_grahami_irf4b_1	T523S	# | | |---->Gain of Loop (Pr = 0.27 | P = 0.04) |
Sinocyclocheilus_grahami_irf4b_1	T523S	# | | |
Sinocyclocheilus_grahami_irf4b_1	T523S	# | |---->Altered Stability_and_conformational_flexibility (Pr = 0.32) |
Sinocyclocheilus_grahami_irf4b_1	T523S	# | | |---->Altered Conformational_flexibility (Pr = 0.32) |
Sinocyclocheilus_grahami_irf4b_1	T523S	# | | |---->Gain of Intrinsic_disorder (Pr = 0.32 | P = 0.03) |
Sinocyclocheilus_grahami_irf4b_1	T523S	# | | |---->Gain of B-factor (Pr = 0.26 | P = 0.02) |
Sinocyclocheilus_grahami_irf4b_1	T523S	# | | |
Sinocyclocheilus_grahami_irf4b_1	T523S	# | |---->Altered Special_structural_signatures (Pr = 0.03) |
Sinocyclocheilus_grahami_irf4b_1	T523S	# | |---->Altered Signal_peptide (Pr = 0.00) |
Sinocyclocheilus_grahami_irf4b_1	T523S	# | | |
Sinocyclocheilus_grahami_irf4b_1	T523S	# | |---->Altered Transmembrane_protein (Pr = 0.03) |
Sinocyclocheilus_grahami_irf4b_1	T523S	# | |
Sinocyclocheilus_grahami_irf4b_1	T523S	# |---->Altered Functional_residue (Pr = 0.14) |
Sinocyclocheilus_grahami_irf4b_1	T523S	# |---->Altered Macromolecular_binding (Pr = 0.07) |
Sinocyclocheilus_grahami_irf4b_1	T523S	# | |---->Altered Protein_binding (Pr = 0.07) |
Sinocyclocheilus_grahami_irf4b_1	T523S	# | |---->Altered Disordered_interface (Pr = 0.01) |
Sinocyclocheilus_grahami_irf4b_1	T523S	# | | |
Sinocyclocheilus_grahami_irf4b_1	T523S	# | |---->Altered Ordered_interface (Pr = 0.07) |
Sinocyclocheilus_grahami_irf4b_1	T523S	# | |
Sinocyclocheilus_grahami_irf4b_1	T523S	# |---->Altered Metal_binding (Pr = 0.06)<---------------------------------------------------------|
Sinocyclocheilus_grahami_irf4b_1	T523S	# |
Sinocyclocheilus_grahami_irf4b_1	T523S	# |---->Altered PTM_site (Pr = 0.14)
Sinocyclocheilus_grahami_irf4a_1	P385S	0.117	Loss of Loop (Pr = 0.29 | P = 0.01); Gain of B-factor (Pr = 0.26 | P = 0.02)	Altered Motifs (ELME000053:GSK3 phosphorylation recognition site; ELME000063:CK1 phosphorylation site; ELME000085:Glycosaminoglycan attachment site; ELME000136:The Class IV WW domain interaction motif is recognised primarily by the Pin1 phosphorylation-dependent prolyl isomerase.; ELME000159:Proline-Directed Kinase (e.g. MAPK) phosphorylation site in higher eukaryotes.)	Predicted conservation scores
Sinocyclocheilus_grahami_irf4a_1	P385S	# Altered Effect (Pr = 0.29)
Sinocyclocheilus_grahami_irf4a_1	P385S	# |---->Altered Motifs (ELME000053|ELME000063|ELME000085|ELME000136|ELME000159)
Sinocyclocheilus_grahami_irf4a_1	P385S	# |---->Altered Structure_and_dynamics (Pr = 0.29)-------------------------------------------------------|
Sinocyclocheilus_grahami_irf4a_1	P385S	# | |---->Altered Secondary_structure (Pr = 0.29) |
Sinocyclocheilus_grahami_irf4a_1	P385S	# | | |---->Loss of Loop (Pr = 0.29 | P = 0.01) |
Sinocyclocheilus_grahami_irf4a_1	P385S	# | | |
Sinocyclocheilus_grahami_irf4a_1	P385S	# | |---->Altered Stability_and_conformational_flexibility (Pr = 0.26) |
Sinocyclocheilus_grahami_irf4a_1	P385S	# | | |---->Altered Conformational_flexibility (Pr = 0.26) |
Sinocyclocheilus_grahami_irf4a_1	P385S	# | | |---->Gain of B-factor (Pr = 0.26 | P = 0.02) |
Sinocyclocheilus_grahami_irf4a_1	P385S	# | | |
Sinocyclocheilus_grahami_irf4a_1	P385S	# | |---->Altered Special_structural_signatures (Pr = 0.03) |
Sinocyclocheilus_grahami_irf4a_1	P385S	# | |---->Altered Signal_peptide (Pr = 0.00) |
Sinocyclocheilus_grahami_irf4a_1	P385S	# | | |
Sinocyclocheilus_grahami_irf4a_1	P385S	# | |---->Altered Transmembrane_protein (Pr = 0.03) |
Sinocyclocheilus_grahami_irf4a_1	P385S	# | |
Sinocyclocheilus_grahami_irf4a_1	P385S	# |---->Altered Functional_residue (Pr = 0.07) |
Sinocyclocheilus_grahami_irf4a_1	P385S	# |---->Altered Macromolecular_binding (Pr = 0.06) |
Sinocyclocheilus_grahami_irf4a_1	P385S	# | |---->Altered Protein_binding (Pr = 0.06) |
Sinocyclocheilus_grahami_irf4a_1	P385S	# | |---->Altered Disordered_interface (Pr = 0.02) |
Sinocyclocheilus_grahami_irf4a_1	P385S	# | | |
Sinocyclocheilus_grahami_irf4a_1	P385S	# | |---->Altered Ordered_interface (Pr = 0.06) |
Sinocyclocheilus_grahami_irf4a_1	P385S	# | |
Sinocyclocheilus_grahami_irf4a_1	P385S	# |---->Altered Metal_binding (Pr = 0.07)<---------------------------------------------------------|
Sinocyclocheilus_grahami_irf4a_1	P385S	# |
Sinocyclocheilus_grahami_irf4a_1	P385S	# |---->Altered PTM_site (Pr = 0.04)
Sinocyclocheilus_grahami_irf4a_2	A200T	0.107	Loss of Proteolytic_cleavage at D197 (Pr = 0.18 | P = 4.4e-03)	Altered Motifs (ELME000147:Site phosphorylated by the Polo-like kinase.; ELME000336:NEK2 phosphorylation motif with preferred Phe - Leu or Met in the -3 position to compensate for less favorable residues in the +1 and +2 position.)	Predicted conservation scores
Sinocyclocheilus_grahami_irf4a_2	A200T	# Altered Effect (Pr = 0.23)
Sinocyclocheilus_grahami_irf4a_2	A200T	# |---->Altered Motifs (ELME000147|ELME000336)
Sinocyclocheilus_grahami_irf4a_2	A200T	# |---->Altered Structure_and_dynamics (Pr = 0.23)-------------------------------------------------------|
Sinocyclocheilus_grahami_irf4a_2	A200T	# | |---->Altered Secondary_structure (Pr = 0.23) |
Sinocyclocheilus_grahami_irf4a_2	A200T	# | | |
Sinocyclocheilus_grahami_irf4a_2	A200T	# | |---->Altered Stability_and_conformational_flexibility (Pr = 0.18) |
Sinocyclocheilus_grahami_irf4a_2	A200T	# | | |---->Altered Conformational_flexibility (Pr = 0.18) |
Sinocyclocheilus_grahami_irf4a_2	A200T	# | | |
Sinocyclocheilus_grahami_irf4a_2	A200T	# | |---->Altered Special_structural_signatures (Pr = 0.02) |
Sinocyclocheilus_grahami_irf4a_2	A200T	# | |---->Altered Signal_peptide (Pr = 0.00) |
Sinocyclocheilus_grahami_irf4a_2	A200T	# | | |
Sinocyclocheilus_grahami_irf4a_2	A200T	# | |---->Altered Transmembrane_protein (Pr = 0.02) |
Sinocyclocheilus_grahami_irf4a_2	A200T	# | |
Sinocyclocheilus_grahami_irf4a_2	A200T	# |---->Altered Functional_residue (Pr = 0.18) |
Sinocyclocheilus_grahami_irf4a_2	A200T	# |---->Altered Macromolecular_binding (Pr = 0.04) |
Sinocyclocheilus_grahami_irf4a_2	A200T	# | |---->Altered Protein_binding (Pr = 0.04) |
Sinocyclocheilus_grahami_irf4a_2	A200T	# | |---->Altered Disordered_interface (Pr = 0.04) |
Sinocyclocheilus_grahami_irf4a_2	A200T	# | | |
Sinocyclocheilus_grahami_irf4a_2	A200T	# | |---->Altered Ordered_interface (Pr = 0.02) |
Sinocyclocheilus_grahami_irf4a_2	A200T	# | |
Sinocyclocheilus_grahami_irf4a_2	A200T	# |---->Altered Metal_binding (Pr = 0.01)<---------------------------------------------------------|
Sinocyclocheilus_grahami_irf4a_2	A200T	# |
Sinocyclocheilus_grahami_irf4a_2	A200T	# |---->Altered PTM_site (Pr = 0.18)
Sinocyclocheilus_grahami_irf4a_2	A200T	# |---->Loss of Proteolytic_cleavage at D197 (Pr = 0.18 | P = 4.4e-03)
Sinocyclocheilus_grahami_itgb1b_1	V106I	0.072	Altered Cytoplasmic_loop (Pr = 0.25 | P = 1.2e-03); Gain of Phosphorylation at S105 (Pr = 0.24 | P = 0.05); Loss of ADP-ribosylation at R101 (Pr = 0.20 | P = 0.04); Gain of N-linked_glycosylation at N109 (Pr = 0.04 | P = 0.02)	Altered Motifs (ELME000051:Longer mode 2 interacting phospho-motif for 14-3-3 proteins with key conservation RxxxS#p.; ELME000052:Phosphothreonine motif binding a subset of FHA domains that show a preference for a large aliphatic amino acid at the pT+3 position.; ELME000062:Secondary preference for PKA-type AGC kinase phosphorylation.)	Predicted conservation scores
Sinocyclocheilus_grahami_itgb1b_1	V106I	# Altered Effect (Pr = 0.26)
Sinocyclocheilus_grahami_itgb1b_1	V106I	# |---->Altered Motifs (ELME000051|ELME000052|ELME000062)
Sinocyclocheilus_grahami_itgb1b_1	V106I	# |---->Altered Structure_and_dynamics (Pr = 0.26)-------------------------------------------------------|
Sinocyclocheilus_grahami_itgb1b_1	V106I	# | |---->Altered Secondary_structure (Pr = 0.26) |
Sinocyclocheilus_grahami_itgb1b_1	V106I	# | | |
Sinocyclocheilus_grahami_itgb1b_1	V106I	# | |---->Altered Stability_and_conformational_flexibility (Pr = 0.18) |
Sinocyclocheilus_grahami_itgb1b_1	V106I	# | | |---->Altered Conformational_flexibility (Pr = 0.18) |
Sinocyclocheilus_grahami_itgb1b_1	V106I	# | | |
Sinocyclocheilus_grahami_itgb1b_1	V106I	# | |---->Altered Special_structural_signatures (Pr = 0.25) |
Sinocyclocheilus_grahami_itgb1b_1	V106I	# | |---->Altered Signal_peptide (Pr = 0.00) |
Sinocyclocheilus_grahami_itgb1b_1	V106I	# | | |
Sinocyclocheilus_grahami_itgb1b_1	V106I	# | |---->Altered Transmembrane_protein (Pr = 0.25) |
Sinocyclocheilus_grahami_itgb1b_1	V106I	# | |---->Altered Non-cytoplasmic_loop (Pr = 0.25 | P = 1.2e-03) |
Sinocyclocheilus_grahami_itgb1b_1	V106I	# | |
Sinocyclocheilus_grahami_itgb1b_1	V106I	# |---->Altered Functional_residue (Pr = 0.24) |
Sinocyclocheilus_grahami_itgb1b_1	V106I	# |---->Altered Macromolecular_binding (Pr = 0.13) |
Sinocyclocheilus_grahami_itgb1b_1	V106I	# | |---->Altered Protein_binding (Pr = 0.13) |
Sinocyclocheilus_grahami_itgb1b_1	V106I	# | |---->Altered Disordered_interface (Pr = 0.11) |
Sinocyclocheilus_grahami_itgb1b_1	V106I	# | | |
Sinocyclocheilus_grahami_itgb1b_1	V106I	# | |---->Altered Ordered_interface (Pr = 0.13) |
Sinocyclocheilus_grahami_itgb1b_1	V106I	# | |
Sinocyclocheilus_grahami_itgb1b_1	V106I	# |---->Altered Metal_binding (Pr = 0.01)<---------------------------------------------------------|
Sinocyclocheilus_grahami_itgb1b_1	V106I	# |
Sinocyclocheilus_grahami_itgb1b_1	V106I	# |---->Altered PTM_site (Pr = 0.24)
Sinocyclocheilus_grahami_itgb1b_1	V106I	# |---->Loss of ADP-ribosylation at R101 (Pr = 0.20 | P = 0.04)
Sinocyclocheilus_grahami_itgb1b_1	V106I	# |---->Gain of N-linked_glycosylation at N109 (Pr = 0.04 | P = 0.02)
Sinocyclocheilus_grahami_itgb1b_1	V106I	# |---->Gain of Phosphorylation at S105 (Pr = 0.24 | P = 0.05)
Sinocyclocheilus_grahami_itgb1b_1	A609T	0.187	Altered Cytoplasmic_loop (Pr = 0.27 | P = 4.9e-04); Loss of Disulfide_linkage at C607 (Pr = 0.27 | P = 2.6e-03); Loss of N-linked_glycosylation at N610 (Pr = 0.19 | P = 3.6e-03)	Altered Motifs (ELME000008:Main preference for PKA-type AGC kinase phosphorylation.; ELME000070:Generic motif for N-glycosylation. It was shown that Trp - Asp - and Glu are uncommon before the Ser/Thr position (PMID-8626433). Efficient glycosylation usually occurs when ~60 residues or more separate the glycosylation acceptor site from the C-terminus.; PS00007:Tyrosine kinase phosphorylation site; PS00022:EGF-like domain signature 1)	Predicted conservation scores
Sinocyclocheilus_grahami_itgb1b_1	A609T	# Altered Effect (Pr = 0.27)
Sinocyclocheilus_grahami_itgb1b_1	A609T	# |---->Altered Motifs (ELME000008|ELME000070|PS00007|PS00022)
Sinocyclocheilus_grahami_itgb1b_1	A609T	# |---->Altered Structure_and_dynamics (Pr = 0.27)-------------------------------------------------------|
Sinocyclocheilus_grahami_itgb1b_1	A609T	# | |---->Altered Secondary_structure (Pr = 0.25) |
Sinocyclocheilus_grahami_itgb1b_1	A609T	# | | |
Sinocyclocheilus_grahami_itgb1b_1	A609T	# | |---->Altered Stability_and_conformational_flexibility (Pr = 0.27) |
Sinocyclocheilus_grahami_itgb1b_1	A609T	# | | |---->Loss of Disulfide_linkage at C607 (Pr = 0.27 | P = 2.6e-03) |
Sinocyclocheilus_grahami_itgb1b_1	A609T	# | | |---->Altered Conformational_flexibility (Pr = 0.17) |
Sinocyclocheilus_grahami_itgb1b_1	A609T	# | | |
Sinocyclocheilus_grahami_itgb1b_1	A609T	# | |---->Altered Special_structural_signatures (Pr = 0.27) |
Sinocyclocheilus_grahami_itgb1b_1	A609T	# | |---->Altered Signal_peptide (Pr = 0.00) |
Sinocyclocheilus_grahami_itgb1b_1	A609T	# | | |
Sinocyclocheilus_grahami_itgb1b_1	A609T	# | |---->Altered Transmembrane_protein (Pr = 0.27) |
Sinocyclocheilus_grahami_itgb1b_1	A609T	# | |---->Altered Non-cytoplasmic_loop (Pr = 0.27 | P = 4.9e-04) |
Sinocyclocheilus_grahami_itgb1b_1	A609T	# | |
Sinocyclocheilus_grahami_itgb1b_1	A609T	# |---->Altered Functional_residue (Pr = 0.19) |
Sinocyclocheilus_grahami_itgb1b_1	A609T	# |---->Altered Macromolecular_binding (Pr = 0.16) |
Sinocyclocheilus_grahami_itgb1b_1	A609T	# | |---->Altered Protein_binding (Pr = 0.16) |
Sinocyclocheilus_grahami_itgb1b_1	A609T	# | |---->Altered Disordered_interface (Pr = 0.15) |
Sinocyclocheilus_grahami_itgb1b_1	A609T	# | | |
Sinocyclocheilus_grahami_itgb1b_1	A609T	# | |---->Altered Ordered_interface (Pr = 0.16) |
Sinocyclocheilus_grahami_itgb1b_1	A609T	# | |
Sinocyclocheilus_grahami_itgb1b_1	A609T	# |---->Altered Metal_binding (Pr = 0.04)<---------------------------------------------------------|
Sinocyclocheilus_grahami_itgb1b_1	A609T	# |
Sinocyclocheilus_grahami_itgb1b_1	A609T	# |---->Altered PTM_site (Pr = 0.19)
Sinocyclocheilus_grahami_itgb1b_1	A609T	# |---->Loss of N-linked_glycosylation at N610 (Pr = 0.19 | P = 3.6e-03)
Sinocyclocheilus_grahami_itgb1b_1	T638A	0.247	Gain of Disulfide_linkage at C633 (Pr = 0.25 | P = 6.5e-03)	Altered Motifs (ELME000062:Secondary preference for PKA-type AGC kinase phosphorylation.; ELME000162:Site for attachment of a fucose residue to a serine.; PS00008:N-myristoylation site; PS00243:Integrins beta chain cysteine-rich domain signature)	Predicted conservation scores
Sinocyclocheilus_grahami_itgb1b_1	T638A	# Altered Effect (Pr = 0.32)
Sinocyclocheilus_grahami_itgb1b_1	T638A	# |---->Altered Motifs (ELME000062|ELME000162|PS00008|PS00243)
Sinocyclocheilus_grahami_itgb1b_1	T638A	# |---->Altered Structure_and_dynamics (Pr = 0.32)-------------------------------------------------------|
Sinocyclocheilus_grahami_itgb1b_1	T638A	# | |---->Altered Secondary_structure (Pr = 0.26) |
Sinocyclocheilus_grahami_itgb1b_1	T638A	# | | |
Sinocyclocheilus_grahami_itgb1b_1	T638A	# | |---->Altered Stability_and_conformational_flexibility (Pr = 0.32) |
Sinocyclocheilus_grahami_itgb1b_1	T638A	# | | |---->Gain of Disulfide_linkage at C633 (Pr = 0.25 | P = 6.5e-03) |
Sinocyclocheilus_grahami_itgb1b_1	T638A	# | | |---->Altered Conformational_flexibility (Pr = 0.32) |
Sinocyclocheilus_grahami_itgb1b_1	T638A	# | | |
Sinocyclocheilus_grahami_itgb1b_1	T638A	# | |---->Altered Special_structural_signatures (Pr = 0.08) |
Sinocyclocheilus_grahami_itgb1b_1	T638A	# | |---->Altered Signal_peptide (Pr = 0.00) |
Sinocyclocheilus_grahami_itgb1b_1	T638A	# | | |
Sinocyclocheilus_grahami_itgb1b_1	T638A	# | |---->Altered Transmembrane_protein (Pr = 0.08) |
Sinocyclocheilus_grahami_itgb1b_1	T638A	# | |
Sinocyclocheilus_grahami_itgb1b_1	T638A	# |---->Altered Functional_residue (Pr = 0.16) |
Sinocyclocheilus_grahami_itgb1b_1	T638A	# |---->Altered Macromolecular_binding (Pr = 0.06) |
Sinocyclocheilus_grahami_itgb1b_1	T638A	# | |---->Altered Protein_binding (Pr = 0.06) |
Sinocyclocheilus_grahami_itgb1b_1	T638A	# | |---->Altered Disordered_interface (Pr = 0.04) |
Sinocyclocheilus_grahami_itgb1b_1	T638A	# | | |
Sinocyclocheilus_grahami_itgb1b_1	T638A	# | |---->Altered Ordered_interface (Pr = 0.06) |
Sinocyclocheilus_grahami_itgb1b_1	T638A	# | |
Sinocyclocheilus_grahami_itgb1b_1	T638A	# |---->Altered Metal_binding (Pr = 0.16)<---------------------------------------------------------|
Sinocyclocheilus_grahami_itgb1b_1	T638A	# |
Sinocyclocheilus_grahami_itgb1b_1	T638A	# |---->Altered PTM_site (Pr = 0.12)
Sinocyclocheilus_grahami_itgb1b_1	S649T	0.237	Loss of Disulfide_linkage at C646 (Pr = 0.10 | P = 0.05)	Altered Motifs (None)	Predicted conservation scores
Sinocyclocheilus_grahami_itgb1b_1	S649T	# Altered Effect (Pr = 0.26)
Sinocyclocheilus_grahami_itgb1b_1	S649T	# |---->Altered Motifs (None)
Sinocyclocheilus_grahami_itgb1b_1	S649T	# |---->Altered Structure_and_dynamics (Pr = 0.26)-------------------------------------------------------|
Sinocyclocheilus_grahami_itgb1b_1	S649T	# | |---->Altered Secondary_structure (Pr = 0.26) |
Sinocyclocheilus_grahami_itgb1b_1	S649T	# | | |
Sinocyclocheilus_grahami_itgb1b_1	S649T	# | |---->Altered Stability_and_conformational_flexibility (Pr = 0.23) |
Sinocyclocheilus_grahami_itgb1b_1	S649T	# | | |---->Loss of Disulfide_linkage at C646 (Pr = 0.10 | P = 0.05) |
Sinocyclocheilus_grahami_itgb1b_1	S649T	# | | |---->Altered Conformational_flexibility (Pr = 0.23) |
Sinocyclocheilus_grahami_itgb1b_1	S649T	# | | |
Sinocyclocheilus_grahami_itgb1b_1	S649T	# | |---->Altered Special_structural_signatures (Pr = 0.06) |
Sinocyclocheilus_grahami_itgb1b_1	S649T	# | |---->Altered Signal_peptide (Pr = 0.00) |
Sinocyclocheilus_grahami_itgb1b_1	S649T	# | | |
Sinocyclocheilus_grahami_itgb1b_1	S649T	# | |---->Altered Transmembrane_protein (Pr = 0.06) |
Sinocyclocheilus_grahami_itgb1b_1	S649T	# | |
Sinocyclocheilus_grahami_itgb1b_1	S649T	# |---->Altered Functional_residue (Pr = 0.07) |
Sinocyclocheilus_grahami_itgb1b_1	S649T	# |---->Altered Macromolecular_binding (Pr = 0.06) |
Sinocyclocheilus_grahami_itgb1b_1	S649T	# | |---->Altered Protein_binding (Pr = 0.06) |
Sinocyclocheilus_grahami_itgb1b_1	S649T	# | |---->Altered Disordered_interface (Pr = 0.01) |
Sinocyclocheilus_grahami_itgb1b_1	S649T	# | | |
Sinocyclocheilus_grahami_itgb1b_1	S649T	# | |---->Altered Ordered_interface (Pr = 0.06) |
Sinocyclocheilus_grahami_itgb1b_1	S649T	# | |
Sinocyclocheilus_grahami_itgb1b_1	S649T	# |---->Altered Metal_binding (Pr = 0.05)<---------------------------------------------------------|
Sinocyclocheilus_grahami_itgb1b_1	S649T	# |
Sinocyclocheilus_grahami_itgb1b_1	S649T	# |---->Altered PTM_site (Pr = 0.07)
Sinocyclocheilus_grahami_itgb1b_1	E688V	0.552	Loss of Intrinsic_disorder (Pr = 0.37 | P = 0.04); Loss of Disulfide_linkage at C691 (Pr = 0.25 | P = 6.8e-03); Loss of Sulfation at Y693 (Pr = 0.03 | P = 0.02)	Altered Motifs (ELME000008:Main preference for PKA-type AGC kinase phosphorylation.; ELME000064:CK2 phosphorylation site; ELME000117:Major TRAF2-binding consensus motif. Members of the tumor necrosis factor receptor (TNFR) superfamily initiate intracellular signaling by recruiting the C-domain of the TNFR-associated factors (TRAFs) through their cytoplasmic tails.; ELME000220:Phosphothreonine motif binding a subset of FHA domains that have a preference for an acidic amino acid at the pT+3 position.; PS00006:Casein kinase II phosphorylation site)	Predicted conservation scores
Sinocyclocheilus_grahami_itgb1b_1	E688V	# Altered Effect (Pr = 0.37)
Sinocyclocheilus_grahami_itgb1b_1	E688V	# |---->Altered Motifs (ELME000008|ELME000064|ELME000117|ELME000220|PS00006)
Sinocyclocheilus_grahami_itgb1b_1	E688V	# |---->Altered Structure_and_dynamics (Pr = 0.37)-------------------------------------------------------|
Sinocyclocheilus_grahami_itgb1b_1	E688V	# | |---->Altered Secondary_structure (Pr = 0.25) |
Sinocyclocheilus_grahami_itgb1b_1	E688V	# | | |
Sinocyclocheilus_grahami_itgb1b_1	E688V	# | |---->Altered Stability_and_conformational_flexibility (Pr = 0.37) |
Sinocyclocheilus_grahami_itgb1b_1	E688V	# | | |---->Loss of Disulfide_linkage at C691 (Pr = 0.25 | P = 6.8e-03) |
Sinocyclocheilus_grahami_itgb1b_1	E688V	# | | |---->Altered Conformational_flexibility (Pr = 0.37) |
Sinocyclocheilus_grahami_itgb1b_1	E688V	# | | |---->Loss of Intrinsic_disorder (Pr = 0.37 | P = 0.04) |
Sinocyclocheilus_grahami_itgb1b_1	E688V	# | | |
Sinocyclocheilus_grahami_itgb1b_1	E688V	# | |---->Altered Special_structural_signatures (Pr = 0.03) |
Sinocyclocheilus_grahami_itgb1b_1	E688V	# | |---->Altered Signal_peptide (Pr = 0.00) |
Sinocyclocheilus_grahami_itgb1b_1	E688V	# | | |
Sinocyclocheilus_grahami_itgb1b_1	E688V	# | |---->Altered Transmembrane_protein (Pr = 0.03) |
Sinocyclocheilus_grahami_itgb1b_1	E688V	# | |
Sinocyclocheilus_grahami_itgb1b_1	E688V	# |---->Altered Functional_residue (Pr = 0.18) |
Sinocyclocheilus_grahami_itgb1b_1	E688V	# |---->Altered Macromolecular_binding (Pr = 0.10) |
Sinocyclocheilus_grahami_itgb1b_1	E688V	# | |---->Altered Protein_binding (Pr = 0.10) |
Sinocyclocheilus_grahami_itgb1b_1	E688V	# | |---->Altered Disordered_interface (Pr = 0.10) |
Sinocyclocheilus_grahami_itgb1b_1	E688V	# | | |
Sinocyclocheilus_grahami_itgb1b_1	E688V	# | |---->Altered Ordered_interface (Pr = 0.05) |
Sinocyclocheilus_grahami_itgb1b_1	E688V	# | |
Sinocyclocheilus_grahami_itgb1b_1	E688V	# |---->Altered Metal_binding (Pr = 0.18)<---------------------------------------------------------|
Sinocyclocheilus_grahami_itgb1b_1	E688V	# |
Sinocyclocheilus_grahami_itgb1b_1	E688V	# |---->Altered PTM_site (Pr = 0.15)
Sinocyclocheilus_grahami_itgb1b_1	E688V	# |---->Loss of Sulfation at Y693 (Pr = 0.03 | P = 0.02)
Sinocyclocheilus_grahami_itgb1b_1	N692G	0.399	Loss of Disulfide_linkage at C691 (Pr = 0.29 | P = 1.3e-03); Gain of Loop (Pr = 0.27 | P = 0.04); Loss of Sulfation at Y693 (Pr = 0.03 | P = 0.02)	Altered Motifs (None)	Predicted conservation scores
Sinocyclocheilus_grahami_itgb1b_1	N692G	# Altered Effect (Pr = 0.29)
Sinocyclocheilus_grahami_itgb1b_1	N692G	# |---->Altered Motifs (None)
Sinocyclocheilus_grahami_itgb1b_1	N692G	# |---->Altered Structure_and_dynamics (Pr = 0.29)-------------------------------------------------------|
Sinocyclocheilus_grahami_itgb1b_1	N692G	# | |---->Altered Secondary_structure (Pr = 0.27) |
Sinocyclocheilus_grahami_itgb1b_1	N692G	# | | |---->Gain of Loop (Pr = 0.27 | P = 0.04) |
Sinocyclocheilus_grahami_itgb1b_1	N692G	# | | |
Sinocyclocheilus_grahami_itgb1b_1	N692G	# | |---->Altered Stability_and_conformational_flexibility (Pr = 0.29) |
Sinocyclocheilus_grahami_itgb1b_1	N692G	# | | |---->Loss of Disulfide_linkage at C691 (Pr = 0.29 | P = 1.3e-03) |
Sinocyclocheilus_grahami_itgb1b_1	N692G	# | | |---->Altered Conformational_flexibility (Pr = 0.27) |
Sinocyclocheilus_grahami_itgb1b_1	N692G	# | | |
Sinocyclocheilus_grahami_itgb1b_1	N692G	# | |---->Altered Special_structural_signatures (Pr = 0.05) |
Sinocyclocheilus_grahami_itgb1b_1	N692G	# | |---->Altered Signal_peptide (Pr = 0.00) |
Sinocyclocheilus_grahami_itgb1b_1	N692G	# | | |
Sinocyclocheilus_grahami_itgb1b_1	N692G	# | |---->Altered Transmembrane_protein (Pr = 0.05) |
Sinocyclocheilus_grahami_itgb1b_1	N692G	# | |
Sinocyclocheilus_grahami_itgb1b_1	N692G	# |---->Altered Functional_residue (Pr = 0.15) |
Sinocyclocheilus_grahami_itgb1b_1	N692G	# |---->Altered Macromolecular_binding (Pr = 0.10) |
Sinocyclocheilus_grahami_itgb1b_1	N692G	# | |---->Altered Protein_binding (Pr = 0.10) |
Sinocyclocheilus_grahami_itgb1b_1	N692G	# | |---->Altered Disordered_interface (Pr = 0.10) |
Sinocyclocheilus_grahami_itgb1b_1	N692G	# | | |
Sinocyclocheilus_grahami_itgb1b_1	N692G	# | |---->Altered Ordered_interface (Pr = 0.04) |
Sinocyclocheilus_grahami_itgb1b_1	N692G	# | |
Sinocyclocheilus_grahami_itgb1b_1	N692G	# |---->Altered Metal_binding (Pr = 0.15)<---------------------------------------------------------|
Sinocyclocheilus_grahami_itgb1b_1	N692G	# |
Sinocyclocheilus_grahami_itgb1b_1	N692G	# |---->Altered PTM_site (Pr = 0.15)
Sinocyclocheilus_grahami_itgb1b_1	N692G	# |---->Loss of Sulfation at Y693 (Pr = 0.03 | P = 0.02)
Sinocyclocheilus_grahami_itgb1b_2	K117Q	0.174	Loss of Phosphorylation at T113 (Pr = 0.28 | P = 0.02); Altered Cytoplasmic_loop (Pr = 0.23 | P = 1.9e-03); Gain of ADP-ribosylation at R115 (Pr = 0.20 | P = 0.03); Loss of Ubiquitylation at K117 (Pr = 0.20 | P = 8.5e-03); Loss of SUMOylation at K117 (Pr = 0.18 | P = 0.05); Gain of Proteolytic_cleavage at R121 (Pr = 0.18 | P = 4.2e-03)	Altered Motifs (ELME000134:Calmodulin binding helical peptide motif; ELME000202:(ST)Q motif which is phosphorylated by PIKK family members.)	Predicted conservation scores
Sinocyclocheilus_grahami_itgb1b_2	K117Q	# Altered Effect (Pr = 0.28)
Sinocyclocheilus_grahami_itgb1b_2	K117Q	# |---->Altered Motifs (ELME000134|ELME000202)
Sinocyclocheilus_grahami_itgb1b_2	K117Q	# |---->Altered Structure_and_dynamics (Pr = 0.27)-------------------------------------------------------|
Sinocyclocheilus_grahami_itgb1b_2	K117Q	# | |---->Altered Secondary_structure (Pr = 0.27) |
Sinocyclocheilus_grahami_itgb1b_2	K117Q	# | | |
Sinocyclocheilus_grahami_itgb1b_2	K117Q	# | |---->Altered Stability_and_conformational_flexibility (Pr = 0.21) |
Sinocyclocheilus_grahami_itgb1b_2	K117Q	# | | |---->Altered Conformational_flexibility (Pr = 0.21) |
Sinocyclocheilus_grahami_itgb1b_2	K117Q	# | | |
Sinocyclocheilus_grahami_itgb1b_2	K117Q	# | |---->Altered Special_structural_signatures (Pr = 0.23) |
Sinocyclocheilus_grahami_itgb1b_2	K117Q	# | |---->Altered Signal_peptide (Pr = 0.00) |
Sinocyclocheilus_grahami_itgb1b_2	K117Q	# | | |
Sinocyclocheilus_grahami_itgb1b_2	K117Q	# | |---->Altered Transmembrane_protein (Pr = 0.23) |
Sinocyclocheilus_grahami_itgb1b_2	K117Q	# | |---->Altered Non-cytoplasmic_loop (Pr = 0.23 | P = 1.9e-03) |
Sinocyclocheilus_grahami_itgb1b_2	K117Q	# | |
Sinocyclocheilus_grahami_itgb1b_2	K117Q	# |---->Altered Functional_residue (Pr = 0.28) |
Sinocyclocheilus_grahami_itgb1b_2	K117Q	# |---->Altered Macromolecular_binding (Pr = 0.12) |
Sinocyclocheilus_grahami_itgb1b_2	K117Q	# | |---->Altered Protein_binding (Pr = 0.12) |
Sinocyclocheilus_grahami_itgb1b_2	K117Q	# | |---->Altered Disordered_interface (Pr = 0.12) |
Sinocyclocheilus_grahami_itgb1b_2	K117Q	# | | |
Sinocyclocheilus_grahami_itgb1b_2	K117Q	# | |---->Altered Ordered_interface (Pr = 0.03) |
Sinocyclocheilus_grahami_itgb1b_2	K117Q	# | |
Sinocyclocheilus_grahami_itgb1b_2	K117Q	# |---->Altered Metal_binding (Pr = 0.02)<---------------------------------------------------------|
Sinocyclocheilus_grahami_itgb1b_2	K117Q	# |
Sinocyclocheilus_grahami_itgb1b_2	K117Q	# |---->Altered PTM_site (Pr = 0.28)
Sinocyclocheilus_grahami_itgb1b_2	K117Q	# |---->Gain of ADP-ribosylation at R115 (Pr = 0.20 | P = 0.03)
Sinocyclocheilus_grahami_itgb1b_2	K117Q	# |---->Loss of Phosphorylation at T113 (Pr = 0.28 | P = 0.02)
Sinocyclocheilus_grahami_itgb1b_2	K117Q	# |---->Gain of Proteolytic_cleavage at R121 (Pr = 0.18 | P = 4.2e-03)
Sinocyclocheilus_grahami_itgb1b_2	K117Q	# |---->Loss of SUMOylation at K117 (Pr = 0.18 | P = 0.05)
Sinocyclocheilus_grahami_itgb1b_2	K117Q	# |---->Loss of Ubiquitylation at K117 (Pr = 0.20 | P = 8.5e-03)
Sinocyclocheilus_grahami_itgb1b_2	N461K	0.227	Altered Cytoplasmic_loop (Pr = 0.28 | P = 3.5e-04); Loss of Disulfide_linkage at C458 (Pr = 0.28 | P = 2.1e-03); Loss of GPI-anchor_amidation at N461 (Pr = 0.01 | P = 0.03)	Altered Motifs (ELME000233:MAPK interacting molecules (e.g. MAPKKs - substrates - phosphatases) carry docking motif that help to regulate specific interaction in the MAPK cascade. The classic motif approximates (R/K)xxxx#x# where # is a hydrophobic residue.; PS00008:N-myristoylation site)	Predicted conservation scores
Sinocyclocheilus_grahami_itgb1b_2	N461K	# Altered Effect (Pr = 0.29)
Sinocyclocheilus_grahami_itgb1b_2	N461K	# |---->Altered Motifs (ELME000233|PS00008)
Sinocyclocheilus_grahami_itgb1b_2	N461K	# |---->Altered Structure_and_dynamics (Pr = 0.29)-------------------------------------------------------|
Sinocyclocheilus_grahami_itgb1b_2	N461K	# | |---->Altered Secondary_structure (Pr = 0.26) |
Sinocyclocheilus_grahami_itgb1b_2	N461K	# | | |
Sinocyclocheilus_grahami_itgb1b_2	N461K	# | |---->Altered Stability_and_conformational_flexibility (Pr = 0.29) |
Sinocyclocheilus_grahami_itgb1b_2	N461K	# | | |---->Loss of Disulfide_linkage at C458 (Pr = 0.28 | P = 2.1e-03) |
Sinocyclocheilus_grahami_itgb1b_2	N461K	# | | |---->Altered Conformational_flexibility (Pr = 0.29) |
Sinocyclocheilus_grahami_itgb1b_2	N461K	# | | |
Sinocyclocheilus_grahami_itgb1b_2	N461K	# | |---->Altered Special_structural_signatures (Pr = 0.28) |
Sinocyclocheilus_grahami_itgb1b_2	N461K	# | |---->Altered Signal_peptide (Pr = 0.00) |
Sinocyclocheilus_grahami_itgb1b_2	N461K	# | | |
Sinocyclocheilus_grahami_itgb1b_2	N461K	# | |---->Altered Transmembrane_protein (Pr = 0.28) |
Sinocyclocheilus_grahami_itgb1b_2	N461K	# | |---->Altered Non-cytoplasmic_loop (Pr = 0.28 | P = 3.5e-04) |
Sinocyclocheilus_grahami_itgb1b_2	N461K	# | |
Sinocyclocheilus_grahami_itgb1b_2	N461K	# |---->Altered Functional_residue (Pr = 0.21) |
Sinocyclocheilus_grahami_itgb1b_2	N461K	# |---->Altered Macromolecular_binding (Pr = 0.18) |
Sinocyclocheilus_grahami_itgb1b_2	N461K	# | |---->Altered Protein_binding (Pr = 0.18) |
Sinocyclocheilus_grahami_itgb1b_2	N461K	# | |---->Altered Disordered_interface (Pr = 0.02) |
Sinocyclocheilus_grahami_itgb1b_2	N461K	# | | |
Sinocyclocheilus_grahami_itgb1b_2	N461K	# | |---->Altered Ordered_interface (Pr = 0.18) |
Sinocyclocheilus_grahami_itgb1b_2	N461K	# | |
Sinocyclocheilus_grahami_itgb1b_2	N461K	# |---->Altered Metal_binding (Pr = 0.21)<---------------------------------------------------------|
Sinocyclocheilus_grahami_itgb1b_2	N461K	# |
Sinocyclocheilus_grahami_itgb1b_2	N461K	# |---->Altered PTM_site (Pr = 0.16)
Sinocyclocheilus_grahami_itgb1b_2	N461K	# |---->Loss of GPI-anchor_amidation at N461 (Pr = 0.01 | P = 0.03)
Sinocyclocheilus_grahami_itgb1b_2	T622P	0.528	Gain of Disulfide_linkage at C625 (Pr = 0.26 | P = 4.1e-03); Altered Cytoplasmic_loop (Pr = 0.11 | P = 0.03)	Altered Motifs (ELME000053:GSK3 phosphorylation recognition site; ELME000063:CK1 phosphorylation site; ELME000147:Site phosphorylated by the Polo-like kinase.; ELME000162:Site for attachment of a fucose residue to a serine.; ELME000336:NEK2 phosphorylation motif with preferred Phe - Leu or Met in the -3 position to compensate for less favorable residues in the +1 and +2 position.)	Predicted conservation scores
Sinocyclocheilus_grahami_itgb1b_2	T622P	# Altered Effect (Pr = 0.26)
Sinocyclocheilus_grahami_itgb1b_2	T622P	# |---->Altered Motifs (ELME000053|ELME000063|ELME000147|ELME000162|ELME000336)
Sinocyclocheilus_grahami_itgb1b_2	T622P	# |---->Altered Structure_and_dynamics (Pr = 0.26)-------------------------------------------------------|
Sinocyclocheilus_grahami_itgb1b_2	T622P	# | |---->Altered Secondary_structure (Pr = 0.25) |
Sinocyclocheilus_grahami_itgb1b_2	T622P	# | | |
Sinocyclocheilus_grahami_itgb1b_2	T622P	# | |---->Altered Stability_and_conformational_flexibility (Pr = 0.26) |
Sinocyclocheilus_grahami_itgb1b_2	T622P	# | | |---->Gain of Disulfide_linkage at C625 (Pr = 0.26 | P = 4.1e-03) |
Sinocyclocheilus_grahami_itgb1b_2	T622P	# | | |---->Altered Conformational_flexibility (Pr = 0.26) |
Sinocyclocheilus_grahami_itgb1b_2	T622P	# | | |
Sinocyclocheilus_grahami_itgb1b_2	T622P	# | |---->Altered Special_structural_signatures (Pr = 0.11) |
Sinocyclocheilus_grahami_itgb1b_2	T622P	# | |---->Altered Signal_peptide (Pr = 0.00) |
Sinocyclocheilus_grahami_itgb1b_2	T622P	# | | |
Sinocyclocheilus_grahami_itgb1b_2	T622P	# | |---->Altered Transmembrane_protein (Pr = 0.11) |
Sinocyclocheilus_grahami_itgb1b_2	T622P	# | |---->Altered Non-cytoplasmic_loop (Pr = 0.11 | P = 0.03) |
Sinocyclocheilus_grahami_itgb1b_2	T622P	# | |
Sinocyclocheilus_grahami_itgb1b_2	T622P	# |---->Altered Functional_residue (Pr = 0.21) |
Sinocyclocheilus_grahami_itgb1b_2	T622P	# |---->Altered Macromolecular_binding (Pr = 0.11) |
Sinocyclocheilus_grahami_itgb1b_2	T622P	# | |---->Altered Protein_binding (Pr = 0.11) |
Sinocyclocheilus_grahami_itgb1b_2	T622P	# | |---->Altered Disordered_interface (Pr = 0.11) |
Sinocyclocheilus_grahami_itgb1b_2	T622P	# | | |
Sinocyclocheilus_grahami_itgb1b_2	T622P	# | |---->Altered Ordered_interface (Pr = 0.06) |
Sinocyclocheilus_grahami_itgb1b_2	T622P	# | |
Sinocyclocheilus_grahami_itgb1b_2	T622P	# |---->Altered Metal_binding (Pr = 0.21)<---------------------------------------------------------|
Sinocyclocheilus_grahami_itgb1b_2	T622P	# |
Sinocyclocheilus_grahami_itgb1b_2	T622P	# |---->Altered PTM_site (Pr = 0.09)
Sinocyclocheilus_grahami_itgb1b_2	S649T	0.248		Altered Motifs (None)	Predicted conservation scores
Sinocyclocheilus_grahami_itgb1b_2	S649T	# Altered Effect (Pr = 0.25)
Sinocyclocheilus_grahami_itgb1b_2	S649T	# |---->Altered Motifs (None)
Sinocyclocheilus_grahami_itgb1b_2	S649T	# |---->Altered Structure_and_dynamics (Pr = 0.25)-------------------------------------------------------|
Sinocyclocheilus_grahami_itgb1b_2	S649T	# | |---->Altered Secondary_structure (Pr = 0.25) |
Sinocyclocheilus_grahami_itgb1b_2	S649T	# | | |
Sinocyclocheilus_grahami_itgb1b_2	S649T	# | |---->Altered Stability_and_conformational_flexibility (Pr = 0.23) |
Sinocyclocheilus_grahami_itgb1b_2	S649T	# | | |---->Altered Conformational_flexibility (Pr = 0.23) |
Sinocyclocheilus_grahami_itgb1b_2	S649T	# | | |
Sinocyclocheilus_grahami_itgb1b_2	S649T	# | |---->Altered Special_structural_signatures (Pr = 0.07) |
Sinocyclocheilus_grahami_itgb1b_2	S649T	# | |---->Altered Signal_peptide (Pr = 0.00) |
Sinocyclocheilus_grahami_itgb1b_2	S649T	# | | |
Sinocyclocheilus_grahami_itgb1b_2	S649T	# | |---->Altered Transmembrane_protein (Pr = 0.07) |
Sinocyclocheilus_grahami_itgb1b_2	S649T	# | |
Sinocyclocheilus_grahami_itgb1b_2	S649T	# |---->Altered Functional_residue (Pr = 0.06) |
Sinocyclocheilus_grahami_itgb1b_2	S649T	# |---->Altered Macromolecular_binding (Pr = 0.06) |
Sinocyclocheilus_grahami_itgb1b_2	S649T	# | |---->Altered Protein_binding (Pr = 0.06) |
Sinocyclocheilus_grahami_itgb1b_2	S649T	# | |---->Altered Disordered_interface (Pr = 0.01) |
Sinocyclocheilus_grahami_itgb1b_2	S649T	# | | |
Sinocyclocheilus_grahami_itgb1b_2	S649T	# | |---->Altered Ordered_interface (Pr = 0.06) |
Sinocyclocheilus_grahami_itgb1b_2	S649T	# | |
Sinocyclocheilus_grahami_itgb1b_2	S649T	# |---->Altered Metal_binding (Pr = 0.03)<---------------------------------------------------------|
Sinocyclocheilus_grahami_itgb1b_2	S649T	# |
Sinocyclocheilus_grahami_itgb1b_2	S649T	# |---->Altered PTM_site (Pr = 0.06)
Sinocyclocheilus_grahami_itgb1a_1	M330V	0.203	Altered Cytoplasmic_loop (Pr = 0.33 | P = 4.9e-05); Altered PPI_residue (Pr = 0.29 | P = 0.02); Loss of Nickel_binding at H325 (Pr = 0.25 | P = 0.01); Gain of Zinc_binding at H325 (Pr = 0.24 | P = 0.04); Loss of Manganese_binding at H325 (Pr = 0.15 | P = 0.04)	Altered Motifs (ELME000095:This phosphorylation-dependent motif binds to Shc-like and IRS-like PTB domains. The pTyr is positioned within a highly basic-charged anchoring pocket. A hydrophobic residue -5 (compared to pY) increases the affinity of the interaction.; ELME000122:These phosphorylation-independent motifs bind to Dab-like PTB domains. Binding is not driven by contacts at the 0 or FY position - but instead is dependent upon the large number of hydrophobic and hydrogen bond contacts between motif and domain.; PS00007:Tyrosine kinase phosphorylation site)	Predicted conservation scores
Sinocyclocheilus_grahami_itgb1a_1	M330V	# Altered Effect (Pr = 0.33)
Sinocyclocheilus_grahami_itgb1a_1	M330V	# |---->Altered Motifs (ELME000095|ELME000122|PS00007)
Sinocyclocheilus_grahami_itgb1a_1	M330V	# |---->Altered Structure_and_dynamics (Pr = 0.33)-------------------------------------------------------|
Sinocyclocheilus_grahami_itgb1a_1	M330V	# | |---->Altered Secondary_structure (Pr = 0.25) |
Sinocyclocheilus_grahami_itgb1a_1	M330V	# | | |
Sinocyclocheilus_grahami_itgb1a_1	M330V	# | |---->Altered Stability_and_conformational_flexibility (Pr = 0.15) |
Sinocyclocheilus_grahami_itgb1a_1	M330V	# | | |---->Altered Conformational_flexibility (Pr = 0.15) |
Sinocyclocheilus_grahami_itgb1a_1	M330V	# | | |
Sinocyclocheilus_grahami_itgb1a_1	M330V	# | |---->Altered Special_structural_signatures (Pr = 0.33) |
Sinocyclocheilus_grahami_itgb1a_1	M330V	# | |---->Altered Signal_peptide (Pr = 0.00) |
Sinocyclocheilus_grahami_itgb1a_1	M330V	# | | |
Sinocyclocheilus_grahami_itgb1a_1	M330V	# | |---->Altered Transmembrane_protein (Pr = 0.33) |
Sinocyclocheilus_grahami_itgb1a_1	M330V	# | |---->Altered Non-cytoplasmic_loop (Pr = 0.33 | P = 4.9e-05) |
Sinocyclocheilus_grahami_itgb1a_1	M330V	# | |
Sinocyclocheilus_grahami_itgb1a_1	M330V	# |---->Altered Functional_residue (Pr = 0.29) |
Sinocyclocheilus_grahami_itgb1a_1	M330V	# |---->Altered Macromolecular_binding (Pr = 0.29) |
Sinocyclocheilus_grahami_itgb1a_1	M330V	# | |---->Altered Protein_binding (Pr = 0.29) |
Sinocyclocheilus_grahami_itgb1a_1	M330V	# | |---->Altered Disordered_interface (Pr = 0.09) |
Sinocyclocheilus_grahami_itgb1a_1	M330V	# | | |
Sinocyclocheilus_grahami_itgb1a_1	M330V	# | |---->Altered Ordered_interface (Pr = 0.29) |
Sinocyclocheilus_grahami_itgb1a_1	M330V	# | |---->Altered PPI_residue (Pr = 0.29 | P = 0.02) |
Sinocyclocheilus_grahami_itgb1a_1	M330V	# | |
Sinocyclocheilus_grahami_itgb1a_1	M330V	# |---->Altered Metal_binding (Pr = 0.25)<---------------------------------------------------------|
Sinocyclocheilus_grahami_itgb1a_1	M330V	# | |---->Loss of Manganese_binding at H325 (Pr = 0.15 | P = 0.04)
Sinocyclocheilus_grahami_itgb1a_1	M330V	# | |---->Loss of Nickel_binding at H325 (Pr = 0.25 | P = 0.01)
Sinocyclocheilus_grahami_itgb1a_1	M330V	# | |---->Gain of Zinc_binding at H325 (Pr = 0.24 | P = 0.04)
Sinocyclocheilus_grahami_itgb1a_1	M330V	# |
Sinocyclocheilus_grahami_itgb1a_1	M330V	# |---->Altered PTM_site (Pr = 0.07)
Sinocyclocheilus_grahami_itgb1a_1	P459S	0.248	Gain of Disulfide_linkage at C458 (Pr = 0.21 | P = 0.02); Altered Cytoplasmic_loop (Pr = 0.17 | P = 9.5e-03)	Altered Motifs (ELME000155:This is the motif recognized by those SH3 domains with a non-canonical class I recognition specificity)	Predicted conservation scores
Sinocyclocheilus_grahami_itgb1a_1	P459S	# Altered Effect (Pr = 0.25)
Sinocyclocheilus_grahami_itgb1a_1	P459S	# |---->Altered Motifs (ELME000155)
Sinocyclocheilus_grahami_itgb1a_1	P459S	# |---->Altered Structure_and_dynamics (Pr = 0.25)-------------------------------------------------------|
Sinocyclocheilus_grahami_itgb1a_1	P459S	# | |---->Altered Secondary_structure (Pr = 0.25) |
Sinocyclocheilus_grahami_itgb1a_1	P459S	# | | |
Sinocyclocheilus_grahami_itgb1a_1	P459S	# | |---->Altered Stability_and_conformational_flexibility (Pr = 0.23) |
Sinocyclocheilus_grahami_itgb1a_1	P459S	# | | |---->Gain of Disulfide_linkage at C458 (Pr = 0.21 | P = 0.02) |
Sinocyclocheilus_grahami_itgb1a_1	P459S	# | | |---->Altered Conformational_flexibility (Pr = 0.23) |
Sinocyclocheilus_grahami_itgb1a_1	P459S	# | | |
Sinocyclocheilus_grahami_itgb1a_1	P459S	# | |---->Altered Special_structural_signatures (Pr = 0.17) |
Sinocyclocheilus_grahami_itgb1a_1	P459S	# | |---->Altered Signal_peptide (Pr = 0.00) |
Sinocyclocheilus_grahami_itgb1a_1	P459S	# | | |
Sinocyclocheilus_grahami_itgb1a_1	P459S	# | |---->Altered Transmembrane_protein (Pr = 0.17) |
Sinocyclocheilus_grahami_itgb1a_1	P459S	# | |---->Altered Non-cytoplasmic_loop (Pr = 0.17 | P = 9.5e-03) |
Sinocyclocheilus_grahami_itgb1a_1	P459S	# | |
Sinocyclocheilus_grahami_itgb1a_1	P459S	# |---->Altered Functional_residue (Pr = 0.20) |
Sinocyclocheilus_grahami_itgb1a_1	P459S	# |---->Altered Macromolecular_binding (Pr = 0.16) |
Sinocyclocheilus_grahami_itgb1a_1	P459S	# | |---->Altered Protein_binding (Pr = 0.16) |
Sinocyclocheilus_grahami_itgb1a_1	P459S	# | |---->Altered Disordered_interface (Pr = 0.02) |
Sinocyclocheilus_grahami_itgb1a_1	P459S	# | | |
Sinocyclocheilus_grahami_itgb1a_1	P459S	# | |---->Altered Ordered_interface (Pr = 0.16) |
Sinocyclocheilus_grahami_itgb1a_1	P459S	# | |
Sinocyclocheilus_grahami_itgb1a_1	P459S	# |---->Altered Metal_binding (Pr = 0.20)<---------------------------------------------------------|
Sinocyclocheilus_grahami_itgb1a_1	P459S	# |
Sinocyclocheilus_grahami_itgb1a_1	P459S	# |---->Altered PTM_site (Pr = 0.17)
Sinocyclocheilus_grahami_itgb1a_2	S147A	0.108	Altered Cytoplasmic_loop (Pr = 0.27 | P = 7.5e-04)	Altered Motifs (ELME000085:Glycosaminoglycan attachment site)	Predicted conservation scores
Sinocyclocheilus_grahami_itgb1a_2	S147A	# Altered Effect (Pr = 0.32)
Sinocyclocheilus_grahami_itgb1a_2	S147A	# |---->Altered Motifs (ELME000085)
Sinocyclocheilus_grahami_itgb1a_2	S147A	# |---->Altered Structure_and_dynamics (Pr = 0.32)-------------------------------------------------------|
Sinocyclocheilus_grahami_itgb1a_2	S147A	# | |---->Altered Secondary_structure (Pr = 0.24) |
Sinocyclocheilus_grahami_itgb1a_2	S147A	# | | |
Sinocyclocheilus_grahami_itgb1a_2	S147A	# | |---->Altered Stability_and_conformational_flexibility (Pr = 0.32) |
Sinocyclocheilus_grahami_itgb1a_2	S147A	# | | |---->Altered Conformational_flexibility (Pr = 0.32) |
Sinocyclocheilus_grahami_itgb1a_2	S147A	# | | |
Sinocyclocheilus_grahami_itgb1a_2	S147A	# | |---->Altered Special_structural_signatures (Pr = 0.27) |
Sinocyclocheilus_grahami_itgb1a_2	S147A	# | |---->Altered Signal_peptide (Pr = 0.00) |
Sinocyclocheilus_grahami_itgb1a_2	S147A	# | | |
Sinocyclocheilus_grahami_itgb1a_2	S147A	# | |---->Altered Transmembrane_protein (Pr = 0.27) |
Sinocyclocheilus_grahami_itgb1a_2	S147A	# | |---->Altered Non-cytoplasmic_loop (Pr = 0.27 | P = 7.5e-04) |
Sinocyclocheilus_grahami_itgb1a_2	S147A	# | |
Sinocyclocheilus_grahami_itgb1a_2	S147A	# |---->Altered Functional_residue (Pr = 0.20) |
Sinocyclocheilus_grahami_itgb1a_2	S147A	# |---->Altered Macromolecular_binding (Pr = 0.20) |
Sinocyclocheilus_grahami_itgb1a_2	S147A	# | |---->Altered Protein_binding (Pr = 0.20) |
Sinocyclocheilus_grahami_itgb1a_2	S147A	# | |---->Altered Disordered_interface (Pr = 0.12) |
Sinocyclocheilus_grahami_itgb1a_2	S147A	# | | |
Sinocyclocheilus_grahami_itgb1a_2	S147A	# | |---->Altered Ordered_interface (Pr = 0.20) |
Sinocyclocheilus_grahami_itgb1a_2	S147A	# | |
Sinocyclocheilus_grahami_itgb1a_2	S147A	# |---->Altered Metal_binding (Pr = 0.07)<---------------------------------------------------------|
Sinocyclocheilus_grahami_itgb1a_2	S147A	# |
Sinocyclocheilus_grahami_itgb1a_2	S147A	# |---->Altered PTM_site (Pr = 0.07)
Sinocyclocheilus_grahami_itgb1a_2	K154I	0.615	Altered Cytoplasmic_loop (Pr = 0.29 | P = 2.7e-04)	Altered Motifs (ELME000137:Protein phosphatase 1 catalytic subunit (PP1c) interacting motif binds targeting proteins that dock to the substrate for dephosphorylation. The motif defined is [RK]{0 -1}[VI][^P][FW].)	Predicted conservation scores
Sinocyclocheilus_grahami_itgb1a_2	K154I	# Altered Effect (Pr = 0.30)
Sinocyclocheilus_grahami_itgb1a_2	K154I	# |---->Altered Motifs (ELME000137)
Sinocyclocheilus_grahami_itgb1a_2	K154I	# |---->Altered Structure_and_dynamics (Pr = 0.30)-------------------------------------------------------|
Sinocyclocheilus_grahami_itgb1a_2	K154I	# | |---->Altered Secondary_structure (Pr = 0.25) |
Sinocyclocheilus_grahami_itgb1a_2	K154I	# | | |
Sinocyclocheilus_grahami_itgb1a_2	K154I	# | |---->Altered Stability_and_conformational_flexibility (Pr = 0.30) |
Sinocyclocheilus_grahami_itgb1a_2	K154I	# | | |---->Altered Conformational_flexibility (Pr = 0.30) |
Sinocyclocheilus_grahami_itgb1a_2	K154I	# | | |
Sinocyclocheilus_grahami_itgb1a_2	K154I	# | |---->Altered Special_structural_signatures (Pr = 0.29) |
Sinocyclocheilus_grahami_itgb1a_2	K154I	# | |---->Altered Signal_peptide (Pr = 0.00) |
Sinocyclocheilus_grahami_itgb1a_2	K154I	# | | |
Sinocyclocheilus_grahami_itgb1a_2	K154I	# | |---->Altered Transmembrane_protein (Pr = 0.29) |
Sinocyclocheilus_grahami_itgb1a_2	K154I	# | |---->Altered Non-cytoplasmic_loop (Pr = 0.29 | P = 2.7e-04) |
Sinocyclocheilus_grahami_itgb1a_2	K154I	# | |
Sinocyclocheilus_grahami_itgb1a_2	K154I	# |---->Altered Functional_residue (Pr = 0.19) |
Sinocyclocheilus_grahami_itgb1a_2	K154I	# |---->Altered Macromolecular_binding (Pr = 0.19) |
Sinocyclocheilus_grahami_itgb1a_2	K154I	# | |---->Altered Protein_binding (Pr = 0.19) |
Sinocyclocheilus_grahami_itgb1a_2	K154I	# | |---->Altered Disordered_interface (Pr = 0.19) |
Sinocyclocheilus_grahami_itgb1a_2	K154I	# | | |
Sinocyclocheilus_grahami_itgb1a_2	K154I	# | |---->Altered Ordered_interface (Pr = 0.19) |
Sinocyclocheilus_grahami_itgb1a_2	K154I	# | |
Sinocyclocheilus_grahami_itgb1a_2	K154I	# |---->Altered Metal_binding (Pr = 0.09)<---------------------------------------------------------|
Sinocyclocheilus_grahami_itgb1a_2	K154I	# |
Sinocyclocheilus_grahami_itgb1a_2	K154I	# |---->Altered PTM_site (Pr = 0.12)
Sinocyclocheilus_grahami_itgb1a_2	M330V	0.230	Altered PPI_residue (Pr = 0.29 | P = 0.03); Altered Cytoplasmic_loop (Pr = 0.28 | P = 4.9e-04); Gain of Nickel_binding at H325 (Pr = 0.26 | P = 9.9e-03); Gain of Zinc_binding at H325 (Pr = 0.25 | P = 0.04); Loss of Manganese_binding at H325 (Pr = 0.16 | P = 0.04)	Altered Motifs (ELME000095:This phosphorylation-dependent motif binds to Shc-like and IRS-like PTB domains. The pTyr is positioned within a highly basic-charged anchoring pocket. A hydrophobic residue -5 (compared to pY) increases the affinity of the interaction.; ELME000122:These phosphorylation-independent motifs bind to Dab-like PTB domains. Binding is not driven by contacts at the 0 or FY position - but instead is dependent upon the large number of hydrophobic and hydrogen bond contacts between motif and domain.; PS00007:Tyrosine kinase phosphorylation site)	Predicted conservation scores
Sinocyclocheilus_grahami_itgb1a_2	M330V	# Altered Effect (Pr = 0.29)
Sinocyclocheilus_grahami_itgb1a_2	M330V	# |---->Altered Motifs (ELME000095|ELME000122|PS00007)
Sinocyclocheilus_grahami_itgb1a_2	M330V	# |---->Altered Structure_and_dynamics (Pr = 0.28)-------------------------------------------------------|
Sinocyclocheilus_grahami_itgb1a_2	M330V	# | |---->Altered Secondary_structure (Pr = 0.25) |
Sinocyclocheilus_grahami_itgb1a_2	M330V	# | | |
Sinocyclocheilus_grahami_itgb1a_2	M330V	# | |---->Altered Stability_and_conformational_flexibility (Pr = 0.15) |
Sinocyclocheilus_grahami_itgb1a_2	M330V	# | | |---->Altered Conformational_flexibility (Pr = 0.15) |
Sinocyclocheilus_grahami_itgb1a_2	M330V	# | | |
Sinocyclocheilus_grahami_itgb1a_2	M330V	# | |---->Altered Special_structural_signatures (Pr = 0.28) |
Sinocyclocheilus_grahami_itgb1a_2	M330V	# | |---->Altered Signal_peptide (Pr = 0.00) |
Sinocyclocheilus_grahami_itgb1a_2	M330V	# | | |
Sinocyclocheilus_grahami_itgb1a_2	M330V	# | |---->Altered Transmembrane_protein (Pr = 0.28) |
Sinocyclocheilus_grahami_itgb1a_2	M330V	# | |---->Altered Non-cytoplasmic_loop (Pr = 0.28 | P = 4.9e-04) |
Sinocyclocheilus_grahami_itgb1a_2	M330V	# | |
Sinocyclocheilus_grahami_itgb1a_2	M330V	# |---->Altered Functional_residue (Pr = 0.29) |
Sinocyclocheilus_grahami_itgb1a_2	M330V	# |---->Altered Macromolecular_binding (Pr = 0.29) |
Sinocyclocheilus_grahami_itgb1a_2	M330V	# | |---->Altered Protein_binding (Pr = 0.29) |
Sinocyclocheilus_grahami_itgb1a_2	M330V	# | |---->Altered Disordered_interface (Pr = 0.13) |
Sinocyclocheilus_grahami_itgb1a_2	M330V	# | | |
Sinocyclocheilus_grahami_itgb1a_2	M330V	# | |---->Altered Ordered_interface (Pr = 0.29) |
Sinocyclocheilus_grahami_itgb1a_2	M330V	# | |---->Altered PPI_residue (Pr = 0.29 | P = 0.03) |
Sinocyclocheilus_grahami_itgb1a_2	M330V	# | |
Sinocyclocheilus_grahami_itgb1a_2	M330V	# |---->Altered Metal_binding (Pr = 0.26)<---------------------------------------------------------|
Sinocyclocheilus_grahami_itgb1a_2	M330V	# | |---->Loss of Manganese_binding at H325 (Pr = 0.16 | P = 0.04)
Sinocyclocheilus_grahami_itgb1a_2	M330V	# | |---->Gain of Nickel_binding at H325 (Pr = 0.26 | P = 9.9e-03)
Sinocyclocheilus_grahami_itgb1a_2	M330V	# | |---->Gain of Zinc_binding at H325 (Pr = 0.25 | P = 0.04)
Sinocyclocheilus_grahami_itgb1a_2	M330V	# |
Sinocyclocheilus_grahami_itgb1a_2	M330V	# |---->Altered PTM_site (Pr = 0.07)
Sinocyclocheilus_grahami_itgb1a_2	K372Q	0.449	Altered Cytoplasmic_loop (Pr = 0.27 | P = 8.5e-04); Altered PPI_hotspot (Pr = 0.24 | P = 0.03)	Altered Motifs (ELME000106:Substrate recognition site that interacts with cyclin and thereby increases phosphorylation by cyclin/cdk complexes. Predicted proteins should have a CDK phosphorylation site. Also used by cyclin/cdk inhibitors.; ELME000146:Subtilisin/kexin isozyme-1 (SKI1) cleavage site ([RK]-X-[hydrophobic]-[LTKF]-|-X); ELME000149:Sorting and internalisation signal found in the cytoplasmic juxta-membrane region of type I transmembrane proteins. Targets them from the Trans Golgi Network to the lysosomal-endosomal-melanosomal compartments. Interacts with adaptor protein (AP) complexes)	Predicted conservation scores
Sinocyclocheilus_grahami_itgb1a_2	K372Q	# Altered Effect (Pr = 0.27)
Sinocyclocheilus_grahami_itgb1a_2	K372Q	# |---->Altered Motifs (ELME000106|ELME000146|ELME000149)
Sinocyclocheilus_grahami_itgb1a_2	K372Q	# |---->Altered Structure_and_dynamics (Pr = 0.27)-------------------------------------------------------|
Sinocyclocheilus_grahami_itgb1a_2	K372Q	# | |---->Altered Secondary_structure (Pr = 0.25) |
Sinocyclocheilus_grahami_itgb1a_2	K372Q	# | | |
Sinocyclocheilus_grahami_itgb1a_2	K372Q	# | |---->Altered Stability_and_conformational_flexibility (Pr = 0.15) |
Sinocyclocheilus_grahami_itgb1a_2	K372Q	# | | |---->Altered Conformational_flexibility (Pr = 0.15) |
Sinocyclocheilus_grahami_itgb1a_2	K372Q	# | | |
Sinocyclocheilus_grahami_itgb1a_2	K372Q	# | |---->Altered Special_structural_signatures (Pr = 0.27) |
Sinocyclocheilus_grahami_itgb1a_2	K372Q	# | |---->Altered Signal_peptide (Pr = 0.00) |
Sinocyclocheilus_grahami_itgb1a_2	K372Q	# | | |
Sinocyclocheilus_grahami_itgb1a_2	K372Q	# | |---->Altered Transmembrane_protein (Pr = 0.27) |
Sinocyclocheilus_grahami_itgb1a_2	K372Q	# | |---->Altered Non-cytoplasmic_loop (Pr = 0.27 | P = 8.5e-04) |
Sinocyclocheilus_grahami_itgb1a_2	K372Q	# | |
Sinocyclocheilus_grahami_itgb1a_2	K372Q	# |---->Altered Functional_residue (Pr = 0.24) |
Sinocyclocheilus_grahami_itgb1a_2	K372Q	# |---->Altered Macromolecular_binding (Pr = 0.24) |
Sinocyclocheilus_grahami_itgb1a_2	K372Q	# | |---->Altered Protein_binding (Pr = 0.24) |
Sinocyclocheilus_grahami_itgb1a_2	K372Q	# | |---->Altered Disordered_interface (Pr = 0.06) |
Sinocyclocheilus_grahami_itgb1a_2	K372Q	# | | |
Sinocyclocheilus_grahami_itgb1a_2	K372Q	# | |---->Altered Ordered_interface (Pr = 0.24) |
Sinocyclocheilus_grahami_itgb1a_2	K372Q	# | |---->Altered PPI_hotspot (Pr = 0.24 | P = 0.03) |
Sinocyclocheilus_grahami_itgb1a_2	K372Q	# | |
Sinocyclocheilus_grahami_itgb1a_2	K372Q	# |---->Altered Metal_binding (Pr = 0.03)<---------------------------------------------------------|
Sinocyclocheilus_grahami_itgb1a_2	K372Q	# |
Sinocyclocheilus_grahami_itgb1a_2	K372Q	# |---->Altered PTM_site (Pr = 0.12)
Sinocyclocheilus_grahami_kcnj13_1	P27S	0.158	Altered Calmodulin_binding (Pr = 0.30 | P = 8.2e-03); Gain of Proteolytic_cleavage at R31 (Pr = 0.14 | P = 0.01)	Altered Motifs (ELME000053:GSK3 phosphorylation recognition site; PS00005:Protein kinase C phosphorylation site)	Predicted conservation scores
Sinocyclocheilus_grahami_kcnj13_1	P27S	# Altered Effect (Pr = 0.30)
Sinocyclocheilus_grahami_kcnj13_1	P27S	# |---->Altered Motifs (ELME000053|PS00005)
Sinocyclocheilus_grahami_kcnj13_1	P27S	# |---->Altered Structure_and_dynamics (Pr = 0.26)-------------------------------------------------------|
Sinocyclocheilus_grahami_kcnj13_1	P27S	# | |---->Altered Secondary_structure (Pr = 0.26) |
Sinocyclocheilus_grahami_kcnj13_1	P27S	# | | |
Sinocyclocheilus_grahami_kcnj13_1	P27S	# | |---->Altered Stability_and_conformational_flexibility (Pr = 0.23) |
Sinocyclocheilus_grahami_kcnj13_1	P27S	# | | |---->Altered Conformational_flexibility (Pr = 0.23) |
Sinocyclocheilus_grahami_kcnj13_1	P27S	# | | |
Sinocyclocheilus_grahami_kcnj13_1	P27S	# | |---->Altered Special_structural_signatures (Pr = 0.02) |
Sinocyclocheilus_grahami_kcnj13_1	P27S	# | |---->Altered Signal_peptide (Pr = 0.00) |
Sinocyclocheilus_grahami_kcnj13_1	P27S	# | | |
Sinocyclocheilus_grahami_kcnj13_1	P27S	# | |---->Altered Transmembrane_protein (Pr = 0.02) |
Sinocyclocheilus_grahami_kcnj13_1	P27S	# | |
Sinocyclocheilus_grahami_kcnj13_1	P27S	# |---->Altered Functional_residue (Pr = 0.30) |
Sinocyclocheilus_grahami_kcnj13_1	P27S	# |---->Altered Macromolecular_binding (Pr = 0.30) |
Sinocyclocheilus_grahami_kcnj13_1	P27S	# | |---->Altered Protein_binding (Pr = 0.30) |
Sinocyclocheilus_grahami_kcnj13_1	P27S	# | |---->Altered Disordered_interface (Pr = 0.30) |
Sinocyclocheilus_grahami_kcnj13_1	P27S	# | | |---->Altered Calmodulin_binding (Pr = 0.30 | P = 8.2e-03) |
Sinocyclocheilus_grahami_kcnj13_1	P27S	# | | |
Sinocyclocheilus_grahami_kcnj13_1	P27S	# | |---->Altered Ordered_interface (Pr = 0.04) |
Sinocyclocheilus_grahami_kcnj13_1	P27S	# | |
Sinocyclocheilus_grahami_kcnj13_1	P27S	# |---->Altered Metal_binding (Pr = 0.01)<---------------------------------------------------------|
Sinocyclocheilus_grahami_kcnj13_1	P27S	# |
Sinocyclocheilus_grahami_kcnj13_1	P27S	# |---->Altered PTM_site (Pr = 0.19)
Sinocyclocheilus_grahami_kcnj13_1	P27S	# |---->Gain of Proteolytic_cleavage at R31 (Pr = 0.14 | P = 0.01)
Sinocyclocheilus_grahami_kcnj13_1	R29C	0.352	Altered MoRF (Pr = 0.58 | P = 2.9e-04); Gain of Strand (Pr = 0.26 | P = 0.04); Altered Calmodulin_binding (Pr = 0.24 | P = 0.02); Loss of Proteolytic_cleavage at R31 (Pr = 0.15 | P = 0.01)	Altered Motifs (ELME000012:The di-Arg ER retention motif is defined by two consecutive arginine residues (RR) or with a single residue insertion (RXR). The motif is completed by an adjacent hydrophobic/arginine residue which may be on either side of the Arg pair.; ELME000061:PKB Phosphorylation site)	Predicted conservation scores
Sinocyclocheilus_grahami_kcnj13_1	R29C	# Altered Effect (Pr = 0.58)
Sinocyclocheilus_grahami_kcnj13_1	R29C	# |---->Altered Motifs (ELME000012|ELME000061)
Sinocyclocheilus_grahami_kcnj13_1	R29C	# |---->Altered Structure_and_dynamics (Pr = 0.26)-------------------------------------------------------|
Sinocyclocheilus_grahami_kcnj13_1	R29C	# | |---->Altered Secondary_structure (Pr = 0.26) |
Sinocyclocheilus_grahami_kcnj13_1	R29C	# | | |---->Gain of Strand (Pr = 0.26 | P = 0.04) |
Sinocyclocheilus_grahami_kcnj13_1	R29C	# | | |
Sinocyclocheilus_grahami_kcnj13_1	R29C	# | |---->Altered Stability_and_conformational_flexibility (Pr = 0.24) |
Sinocyclocheilus_grahami_kcnj13_1	R29C	# | | |---->Altered Conformational_flexibility (Pr = 0.24) |
Sinocyclocheilus_grahami_kcnj13_1	R29C	# | | |
Sinocyclocheilus_grahami_kcnj13_1	R29C	# | |---->Altered Special_structural_signatures (Pr = 0.04) |
Sinocyclocheilus_grahami_kcnj13_1	R29C	# | |---->Altered Signal_peptide (Pr = 0.00) |
Sinocyclocheilus_grahami_kcnj13_1	R29C	# | | |
Sinocyclocheilus_grahami_kcnj13_1	R29C	# | |---->Altered Transmembrane_protein (Pr = 0.04) |
Sinocyclocheilus_grahami_kcnj13_1	R29C	# | |
Sinocyclocheilus_grahami_kcnj13_1	R29C	# |---->Altered Functional_residue (Pr = 0.58) |
Sinocyclocheilus_grahami_kcnj13_1	R29C	# |---->Altered Macromolecular_binding (Pr = 0.58) |
Sinocyclocheilus_grahami_kcnj13_1	R29C	# | |---->Altered Protein_binding (Pr = 0.58) |
Sinocyclocheilus_grahami_kcnj13_1	R29C	# | |---->Altered Disordered_interface (Pr = 0.58) |
Sinocyclocheilus_grahami_kcnj13_1	R29C	# | | |---->Altered Calmodulin_binding (Pr = 0.24 | P = 0.02) |
Sinocyclocheilus_grahami_kcnj13_1	R29C	# | | |---->Altered MoRF (Pr = 0.58 | P = 2.9e-04) |
Sinocyclocheilus_grahami_kcnj13_1	R29C	# | | |
Sinocyclocheilus_grahami_kcnj13_1	R29C	# | |---->Altered Ordered_interface (Pr = 0.04) |
Sinocyclocheilus_grahami_kcnj13_1	R29C	# | |
Sinocyclocheilus_grahami_kcnj13_1	R29C	# |---->Altered Metal_binding (Pr = 0.01)<---------------------------------------------------------|
Sinocyclocheilus_grahami_kcnj13_1	R29C	# |
Sinocyclocheilus_grahami_kcnj13_1	R29C	# |---->Altered PTM_site (Pr = 0.21)
Sinocyclocheilus_grahami_kcnj13_1	R29C	# |---->Loss of Proteolytic_cleavage at R31 (Pr = 0.15 | P = 0.01)
Sinocyclocheilus_grahami_kcnj13_1	A229T	0.428		Altered Motifs (ELME000085:Glycosaminoglycan attachment site)	Predicted conservation scores
Sinocyclocheilus_grahami_kcnj13_1	A229T	# Altered Effect (Pr = 0.27)
Sinocyclocheilus_grahami_kcnj13_1	A229T	# |---->Altered Motifs (ELME000085)
Sinocyclocheilus_grahami_kcnj13_1	A229T	# |---->Altered Structure_and_dynamics (Pr = 0.25)-------------------------------------------------------|
Sinocyclocheilus_grahami_kcnj13_1	A229T	# | |---->Altered Secondary_structure (Pr = 0.25) |
Sinocyclocheilus_grahami_kcnj13_1	A229T	# | | |
Sinocyclocheilus_grahami_kcnj13_1	A229T	# | |---->Altered Stability_and_conformational_flexibility (Pr = 0.18) |
Sinocyclocheilus_grahami_kcnj13_1	A229T	# | | |---->Altered Conformational_flexibility (Pr = 0.18) |
Sinocyclocheilus_grahami_kcnj13_1	A229T	# | | |
Sinocyclocheilus_grahami_kcnj13_1	A229T	# | |---->Altered Special_structural_signatures (Pr = 0.05) |
Sinocyclocheilus_grahami_kcnj13_1	A229T	# | |---->Altered Signal_peptide (Pr = 0.00) |
Sinocyclocheilus_grahami_kcnj13_1	A229T	# | | |
Sinocyclocheilus_grahami_kcnj13_1	A229T	# | |---->Altered Transmembrane_protein (Pr = 0.05) |
Sinocyclocheilus_grahami_kcnj13_1	A229T	# | |
Sinocyclocheilus_grahami_kcnj13_1	A229T	# |---->Altered Functional_residue (Pr = 0.27) |
Sinocyclocheilus_grahami_kcnj13_1	A229T	# |---->Altered Macromolecular_binding (Pr = 0.27) |
Sinocyclocheilus_grahami_kcnj13_1	A229T	# | |---->Altered Protein_binding (Pr = 0.27) |
Sinocyclocheilus_grahami_kcnj13_1	A229T	# | |---->Altered Disordered_interface (Pr = 0.03) |
Sinocyclocheilus_grahami_kcnj13_1	A229T	# | | |
Sinocyclocheilus_grahami_kcnj13_1	A229T	# | |---->Altered Ordered_interface (Pr = 0.27) |
Sinocyclocheilus_grahami_kcnj13_1	A229T	# | |
Sinocyclocheilus_grahami_kcnj13_1	A229T	# |---->Altered Metal_binding (Pr = 0.06)<---------------------------------------------------------|
Sinocyclocheilus_grahami_kcnj13_1	A229T	# |
Sinocyclocheilus_grahami_kcnj13_1	A229T	# |---->Altered PTM_site (Pr = 0.05)
Sinocyclocheilus_grahami_kcnj13_2	G49D	0.236	Gain of Loop (Pr = 0.30 | P = 4.9e-03); Gain of B-factor (Pr = 0.25 | P = 0.02); Loss of GPI-anchor_amidation at N50 (Pr = 0.15 | P = 7.8e-04); Altered Cytoplasmic_loop (Pr = 0.09 | P = 0.05)	Altered Motifs (PS00008:N-myristoylation site)	Predicted conservation scores
Sinocyclocheilus_grahami_kcnj13_2	G49D	# Altered Effect (Pr = 0.30)
Sinocyclocheilus_grahami_kcnj13_2	G49D	# |---->Altered Motifs (PS00008)
Sinocyclocheilus_grahami_kcnj13_2	G49D	# |---->Altered Structure_and_dynamics (Pr = 0.30)-------------------------------------------------------|
Sinocyclocheilus_grahami_kcnj13_2	G49D	# | |---->Altered Secondary_structure (Pr = 0.30) |
Sinocyclocheilus_grahami_kcnj13_2	G49D	# | | |---->Gain of Loop (Pr = 0.30 | P = 4.9e-03) |
Sinocyclocheilus_grahami_kcnj13_2	G49D	# | | |
Sinocyclocheilus_grahami_kcnj13_2	G49D	# | |---->Altered Stability_and_conformational_flexibility (Pr = 0.26) |
Sinocyclocheilus_grahami_kcnj13_2	G49D	# | | |---->Altered Conformational_flexibility (Pr = 0.26) |
Sinocyclocheilus_grahami_kcnj13_2	G49D	# | | |---->Gain of B-factor (Pr = 0.25 | P = 0.02) |
Sinocyclocheilus_grahami_kcnj13_2	G49D	# | | |
Sinocyclocheilus_grahami_kcnj13_2	G49D	# | |---->Altered Special_structural_signatures (Pr = 0.20) |
Sinocyclocheilus_grahami_kcnj13_2	G49D	# | |---->Altered Signal_peptide (Pr = 0.00) |
Sinocyclocheilus_grahami_kcnj13_2	G49D	# | | |
Sinocyclocheilus_grahami_kcnj13_2	G49D	# | |---->Altered Transmembrane_protein (Pr = 0.20) |
Sinocyclocheilus_grahami_kcnj13_2	G49D	# | |---->Altered Non-cytoplasmic_loop (Pr = 0.09 | P = 0.05) |
Sinocyclocheilus_grahami_kcnj13_2	G49D	# | |
Sinocyclocheilus_grahami_kcnj13_2	G49D	# |---->Altered Functional_residue (Pr = 0.16) |
Sinocyclocheilus_grahami_kcnj13_2	G49D	# |---->Altered Macromolecular_binding (Pr = 0.16) |
Sinocyclocheilus_grahami_kcnj13_2	G49D	# | |---->Altered Protein_binding (Pr = 0.16) |
Sinocyclocheilus_grahami_kcnj13_2	G49D	# | |---->Altered Disordered_interface (Pr = 0.16) |
Sinocyclocheilus_grahami_kcnj13_2	G49D	# | | |
Sinocyclocheilus_grahami_kcnj13_2	G49D	# | |---->Altered Ordered_interface (Pr = 0.07) |
Sinocyclocheilus_grahami_kcnj13_2	G49D	# | |
Sinocyclocheilus_grahami_kcnj13_2	G49D	# |---->Altered Metal_binding (Pr = 0.01)<---------------------------------------------------------|
Sinocyclocheilus_grahami_kcnj13_2	G49D	# |
Sinocyclocheilus_grahami_kcnj13_2	G49D	# |---->Altered PTM_site (Pr = 0.15)
Sinocyclocheilus_grahami_kcnj13_2	G49D	# |---->Loss of GPI-anchor_amidation at N50 (Pr = 0.15 | P = 7.8e-04)
Sinocyclocheilus_grahami_kcnj13_2	R64Q	0.155	Altered Calmodulin_binding (Pr = 0.27 | P = 0.02); Altered Cytoplasmic_loop (Pr = 0.25 | P = 1.3e-03); Altered PPI_hotspot (Pr = 0.24 | P = 0.04)	Altered Motifs (None)	Predicted conservation scores
Sinocyclocheilus_grahami_kcnj13_2	R64Q	# Altered Effect (Pr = 0.27)
Sinocyclocheilus_grahami_kcnj13_2	R64Q	# |---->Altered Motifs (None)
Sinocyclocheilus_grahami_kcnj13_2	R64Q	# |---->Altered Structure_and_dynamics (Pr = 0.26)-------------------------------------------------------|
Sinocyclocheilus_grahami_kcnj13_2	R64Q	# | |---->Altered Secondary_structure (Pr = 0.25) |
Sinocyclocheilus_grahami_kcnj13_2	R64Q	# | | |
Sinocyclocheilus_grahami_kcnj13_2	R64Q	# | |---->Altered Stability_and_conformational_flexibility (Pr = 0.11) |
Sinocyclocheilus_grahami_kcnj13_2	R64Q	# | | |---->Altered Conformational_flexibility (Pr = 0.11) |
Sinocyclocheilus_grahami_kcnj13_2	R64Q	# | | |
Sinocyclocheilus_grahami_kcnj13_2	R64Q	# | |---->Altered Special_structural_signatures (Pr = 0.26) |
Sinocyclocheilus_grahami_kcnj13_2	R64Q	# | |---->Altered Signal_peptide (Pr = 0.00) |
Sinocyclocheilus_grahami_kcnj13_2	R64Q	# | | |
Sinocyclocheilus_grahami_kcnj13_2	R64Q	# | |---->Altered Transmembrane_protein (Pr = 0.26) |
Sinocyclocheilus_grahami_kcnj13_2	R64Q	# | |---->Altered Non-cytoplasmic_loop (Pr = 0.25 | P = 1.3e-03) |
Sinocyclocheilus_grahami_kcnj13_2	R64Q	# | |
Sinocyclocheilus_grahami_kcnj13_2	R64Q	# |---->Altered Functional_residue (Pr = 0.27) |
Sinocyclocheilus_grahami_kcnj13_2	R64Q	# |---->Altered Macromolecular_binding (Pr = 0.27) |
Sinocyclocheilus_grahami_kcnj13_2	R64Q	# | |---->Altered Protein_binding (Pr = 0.27) |
Sinocyclocheilus_grahami_kcnj13_2	R64Q	# | |---->Altered Disordered_interface (Pr = 0.27) |
Sinocyclocheilus_grahami_kcnj13_2	R64Q	# | | |---->Altered Calmodulin_binding (Pr = 0.27 | P = 0.02) |
Sinocyclocheilus_grahami_kcnj13_2	R64Q	# | | |
Sinocyclocheilus_grahami_kcnj13_2	R64Q	# | |---->Altered Ordered_interface (Pr = 0.24) |
Sinocyclocheilus_grahami_kcnj13_2	R64Q	# | |---->Altered PPI_hotspot (Pr = 0.24 | P = 0.04) |
Sinocyclocheilus_grahami_kcnj13_2	R64Q	# | |
Sinocyclocheilus_grahami_kcnj13_2	R64Q	# |---->Altered Metal_binding (Pr = 0.05)<---------------------------------------------------------|
Sinocyclocheilus_grahami_kcnj13_2	R64Q	# |
Sinocyclocheilus_grahami_kcnj13_2	R64Q	# |---->Altered PTM_site (Pr = 0.08)
Sinocyclocheilus_grahami_kif13a_1	R551H	0.363	Altered Calmodulin_binding (Pr = 0.35 | P = 9.4e-03); Loss of Helix (Pr = 0.27 | P = 0.05)	Altered Motifs (ELME000012:The di-Arg ER retention motif is defined by two consecutive arginine residues (RR) or with a single residue insertion (RXR). The motif is completed by an adjacent hydrophobic/arginine residue which may be on either side of the Arg pair.; ELME000100:NEC1/NEC2 cleavage site (Lys-Arg-|-Xaa); ELME000101:Furin (PACE) cleavage site (Arg-Xaa-[Arg/Lys]-Arg-|-Xaa); ELME000102:N-Arg dibasic convertase (nardilysin) cleavage site (Xaa-|-Arg-Lys or Arg-|-Arg-Xaa).; ELME000108:Yeast kexin 2 cleavage site (Lys-Arg-|-Xaa or Arg-Arg-|-Xaa); ELME000270:Monopartite variant of the classical basically charged NLS. Strong core version.; ELME000271:Monopartite variant of the classical basically charged NLS. N-extended version.; ELME000278:Monopartite variant of the classical basically charged NLS. C-extended version.)	Predicted conservation scores
Sinocyclocheilus_grahami_kif13a_1	R551H	# Altered Effect (Pr = 0.35)
Sinocyclocheilus_grahami_kif13a_1	R551H	# |---->Altered Motifs (ELME000012|ELME000100|ELME000101|ELME000102|ELME000108|ELME000270|ELME000271|ELME000278)
Sinocyclocheilus_grahami_kif13a_1	R551H	# |---->Altered Structure_and_dynamics (Pr = 0.29)-------------------------------------------------------|
Sinocyclocheilus_grahami_kif13a_1	R551H	# | |---->Altered Secondary_structure (Pr = 0.27) |
Sinocyclocheilus_grahami_kif13a_1	R551H	# | | |---->Loss of Helix (Pr = 0.27 | P = 0.05) |
Sinocyclocheilus_grahami_kif13a_1	R551H	# | | |
Sinocyclocheilus_grahami_kif13a_1	R551H	# | |---->Altered Stability_and_conformational_flexibility (Pr = 0.29) |
Sinocyclocheilus_grahami_kif13a_1	R551H	# | | |---->Altered Conformational_flexibility (Pr = 0.29) |
Sinocyclocheilus_grahami_kif13a_1	R551H	# | | |
Sinocyclocheilus_grahami_kif13a_1	R551H	# | |---->Altered Special_structural_signatures (Pr = 0.08) |
Sinocyclocheilus_grahami_kif13a_1	R551H	# | |---->Altered Signal_peptide (Pr = 0.00) |
Sinocyclocheilus_grahami_kif13a_1	R551H	# | | |
Sinocyclocheilus_grahami_kif13a_1	R551H	# | |---->Altered Transmembrane_protein (Pr = 0.08) |
Sinocyclocheilus_grahami_kif13a_1	R551H	# | |
Sinocyclocheilus_grahami_kif13a_1	R551H	# |---->Altered Functional_residue (Pr = 0.35) |
Sinocyclocheilus_grahami_kif13a_1	R551H	# |---->Altered Macromolecular_binding (Pr = 0.35) |
Sinocyclocheilus_grahami_kif13a_1	R551H	# | |---->Altered Protein_binding (Pr = 0.35) |
Sinocyclocheilus_grahami_kif13a_1	R551H	# | |---->Altered Disordered_interface (Pr = 0.35) |
Sinocyclocheilus_grahami_kif13a_1	R551H	# | | |---->Altered Calmodulin_binding (Pr = 0.35 | P = 9.4e-03) |
Sinocyclocheilus_grahami_kif13a_1	R551H	# | | |
Sinocyclocheilus_grahami_kif13a_1	R551H	# | |---->Altered Ordered_interface (Pr = 0.17) |
Sinocyclocheilus_grahami_kif13a_1	R551H	# | |
Sinocyclocheilus_grahami_kif13a_1	R551H	# |---->Altered Metal_binding (Pr = 0.03)<---------------------------------------------------------|
Sinocyclocheilus_grahami_kif13a_1	R551H	# |
Sinocyclocheilus_grahami_kif13a_1	R551H	# |---->Altered PTM_site (Pr = 0.16)
Sinocyclocheilus_grahami_kif13a_1	M596V	0.382	Altered Coiled_coil (Pr = 0.60 | P = 5.0e-03); Loss of Intrinsic_disorder (Pr = 0.37 | P = 0.04); Altered MoRF (Pr = 0.31 | P = 0.02); Gain of Ubiquitylation at K598 (Pr = 0.18 | P = 0.02)	Altered Motifs (None)	Predicted conservation scores
Sinocyclocheilus_grahami_kif13a_1	M596V	# Altered Effect (Pr = 0.60)
Sinocyclocheilus_grahami_kif13a_1	M596V	# |---->Altered Motifs (None)
Sinocyclocheilus_grahami_kif13a_1	M596V	# |---->Altered Structure_and_dynamics (Pr = 0.60)-------------------------------------------------------|
Sinocyclocheilus_grahami_kif13a_1	M596V	# | |---->Altered Secondary_structure (Pr = 0.21) |
Sinocyclocheilus_grahami_kif13a_1	M596V	# | | |
Sinocyclocheilus_grahami_kif13a_1	M596V	# | |---->Altered Stability_and_conformational_flexibility (Pr = 0.37) |
Sinocyclocheilus_grahami_kif13a_1	M596V	# | | |---->Altered Conformational_flexibility (Pr = 0.37) |
Sinocyclocheilus_grahami_kif13a_1	M596V	# | | |---->Loss of Intrinsic_disorder (Pr = 0.37 | P = 0.04) |
Sinocyclocheilus_grahami_kif13a_1	M596V	# | | |
Sinocyclocheilus_grahami_kif13a_1	M596V	# | |---->Altered Special_structural_signatures (Pr = 0.60) |
Sinocyclocheilus_grahami_kif13a_1	M596V	# | |---->Altered Coiled_coil (Pr = 0.60 | P = 5.0e-03) |
Sinocyclocheilus_grahami_kif13a_1	M596V	# | |---->Altered Signal_peptide (Pr = 0.00) |
Sinocyclocheilus_grahami_kif13a_1	M596V	# | | |
Sinocyclocheilus_grahami_kif13a_1	M596V	# | |---->Altered Transmembrane_protein (Pr = 0.03) |
Sinocyclocheilus_grahami_kif13a_1	M596V	# | |
Sinocyclocheilus_grahami_kif13a_1	M596V	# |---->Altered Functional_residue (Pr = 0.31) |
Sinocyclocheilus_grahami_kif13a_1	M596V	# |---->Altered Macromolecular_binding (Pr = 0.31) |
Sinocyclocheilus_grahami_kif13a_1	M596V	# | |---->Altered Protein_binding (Pr = 0.31) |
Sinocyclocheilus_grahami_kif13a_1	M596V	# | |---->Altered Disordered_interface (Pr = 0.31) |
Sinocyclocheilus_grahami_kif13a_1	M596V	# | | |---->Altered MoRF (Pr = 0.31 | P = 0.02) |
Sinocyclocheilus_grahami_kif13a_1	M596V	# | | |
Sinocyclocheilus_grahami_kif13a_1	M596V	# | |---->Altered Ordered_interface (Pr = 0.05) |
Sinocyclocheilus_grahami_kif13a_1	M596V	# | |
Sinocyclocheilus_grahami_kif13a_1	M596V	# |---->Altered Metal_binding (Pr = 0.08)<---------------------------------------------------------|
Sinocyclocheilus_grahami_kif13a_1	M596V	# |
Sinocyclocheilus_grahami_kif13a_1	M596V	# |---->Altered PTM_site (Pr = 0.18)
Sinocyclocheilus_grahami_kif13a_1	M596V	# |---->Gain of Ubiquitylation at K598 (Pr = 0.18 | P = 0.02)
Sinocyclocheilus_grahami_kif13a_1	Y785D	0.840	Altered Coiled_coil (Pr = 0.16 | P = 0.03); Gain of Sulfation at Y786 (Pr = 0.01 | P = 0.05)	Altered Motifs (PS00007:Tyrosine kinase phosphorylation site)	Predicted conservation scores
Sinocyclocheilus_grahami_kif13a_1	Y785D	# Altered Effect (Pr = 0.24)
Sinocyclocheilus_grahami_kif13a_1	Y785D	# |---->Altered Motifs (PS00007)
Sinocyclocheilus_grahami_kif13a_1	Y785D	# |---->Altered Structure_and_dynamics (Pr = 0.24)-------------------------------------------------------|
Sinocyclocheilus_grahami_kif13a_1	Y785D	# | |---->Altered Secondary_structure (Pr = 0.24) |
Sinocyclocheilus_grahami_kif13a_1	Y785D	# | | |
Sinocyclocheilus_grahami_kif13a_1	Y785D	# | |---->Altered Stability_and_conformational_flexibility (Pr = 0.21) |
Sinocyclocheilus_grahami_kif13a_1	Y785D	# | | |---->Altered Conformational_flexibility (Pr = 0.21) |
Sinocyclocheilus_grahami_kif13a_1	Y785D	# | | |
Sinocyclocheilus_grahami_kif13a_1	Y785D	# | |---->Altered Special_structural_signatures (Pr = 0.16) |
Sinocyclocheilus_grahami_kif13a_1	Y785D	# | |---->Altered Coiled_coil (Pr = 0.16 | P = 0.03) |
Sinocyclocheilus_grahami_kif13a_1	Y785D	# | |---->Altered Signal_peptide (Pr = 0.00) |
Sinocyclocheilus_grahami_kif13a_1	Y785D	# | | |
Sinocyclocheilus_grahami_kif13a_1	Y785D	# | |---->Altered Transmembrane_protein (Pr = 0.06) |
Sinocyclocheilus_grahami_kif13a_1	Y785D	# | |
Sinocyclocheilus_grahami_kif13a_1	Y785D	# |---->Altered Functional_residue (Pr = 0.23) |
Sinocyclocheilus_grahami_kif13a_1	Y785D	# |---->Altered Macromolecular_binding (Pr = 0.18) |
Sinocyclocheilus_grahami_kif13a_1	Y785D	# | |---->Altered Protein_binding (Pr = 0.18) |
Sinocyclocheilus_grahami_kif13a_1	Y785D	# | |---->Altered Disordered_interface (Pr = 0.14) |
Sinocyclocheilus_grahami_kif13a_1	Y785D	# | | |
Sinocyclocheilus_grahami_kif13a_1	Y785D	# | |---->Altered Ordered_interface (Pr = 0.18) |
Sinocyclocheilus_grahami_kif13a_1	Y785D	# | |
Sinocyclocheilus_grahami_kif13a_1	Y785D	# |---->Altered Metal_binding (Pr = 0.05)<---------------------------------------------------------|
Sinocyclocheilus_grahami_kif13a_1	Y785D	# |
Sinocyclocheilus_grahami_kif13a_1	Y785D	# |---->Altered PTM_site (Pr = 0.23)
Sinocyclocheilus_grahami_kif13a_1	Y785D	# |---->Gain of Sulfation at Y786 (Pr = 0.01 | P = 0.05)
Sinocyclocheilus_grahami_kif13a_1	L917H	0.486	Altered Cytoplasmic_loop (Pr = 0.09 | P = 0.05); Loss of N-linked_glycosylation at N918 (Pr = 0.04 | P = 0.02)	Altered Motifs (ELME000070:Generic motif for N-glycosylation. It was shown that Trp - Asp - and Glu are uncommon before the Ser/Thr position (PMID-8626433). Efficient glycosylation usually occurs when ~60 residues or more separate the glycosylation acceptor site from the C-terminus.; ELME000098:The PxDLS motif interacts with the NAD-dependent repressor CtBP proteins.; ELME000336:NEK2 phosphorylation motif with preferred Phe - Leu or Met in the -3 position to compensate for less favorable residues in the +1 and +2 position.; PS00008:N-myristoylation site)	Predicted conservation scores
Sinocyclocheilus_grahami_kif13a_1	L917H	# Altered Effect (Pr = 0.26)
Sinocyclocheilus_grahami_kif13a_1	L917H	# |---->Altered Motifs (ELME000070|ELME000098|ELME000336|PS00008)
Sinocyclocheilus_grahami_kif13a_1	L917H	# |---->Altered Structure_and_dynamics (Pr = 0.26)-------------------------------------------------------|
Sinocyclocheilus_grahami_kif13a_1	L917H	# | |---->Altered Secondary_structure (Pr = 0.26) |
Sinocyclocheilus_grahami_kif13a_1	L917H	# | | |
Sinocyclocheilus_grahami_kif13a_1	L917H	# | |---->Altered Stability_and_conformational_flexibility (Pr = 0.16) |
Sinocyclocheilus_grahami_kif13a_1	L917H	# | | |---->Altered Conformational_flexibility (Pr = 0.16) |
Sinocyclocheilus_grahami_kif13a_1	L917H	# | | |
Sinocyclocheilus_grahami_kif13a_1	L917H	# | |---->Altered Special_structural_signatures (Pr = 0.09) |
Sinocyclocheilus_grahami_kif13a_1	L917H	# | |---->Altered Signal_peptide (Pr = 0.00) |
Sinocyclocheilus_grahami_kif13a_1	L917H	# | | |
Sinocyclocheilus_grahami_kif13a_1	L917H	# | |---->Altered Transmembrane_protein (Pr = 0.09) |
Sinocyclocheilus_grahami_kif13a_1	L917H	# | |---->Altered Non-cytoplasmic_loop (Pr = 0.09 | P = 0.05) |
Sinocyclocheilus_grahami_kif13a_1	L917H	# | |
Sinocyclocheilus_grahami_kif13a_1	L917H	# |---->Altered Functional_residue (Pr = 0.21) |
Sinocyclocheilus_grahami_kif13a_1	L917H	# |---->Altered Macromolecular_binding (Pr = 0.21) |
Sinocyclocheilus_grahami_kif13a_1	L917H	# | |---->Altered Protein_binding (Pr = 0.21) |
Sinocyclocheilus_grahami_kif13a_1	L917H	# | |---->Altered Disordered_interface (Pr = 0.06) |
Sinocyclocheilus_grahami_kif13a_1	L917H	# | | |
Sinocyclocheilus_grahami_kif13a_1	L917H	# | |---->Altered Ordered_interface (Pr = 0.21) |
Sinocyclocheilus_grahami_kif13a_1	L917H	# | |
Sinocyclocheilus_grahami_kif13a_1	L917H	# |---->Altered Metal_binding (Pr = 0.07)<---------------------------------------------------------|
Sinocyclocheilus_grahami_kif13a_1	L917H	# |
Sinocyclocheilus_grahami_kif13a_1	L917H	# |---->Altered PTM_site (Pr = 0.04)
Sinocyclocheilus_grahami_kif13a_1	L917H	# |---->Loss of N-linked_glycosylation at N918 (Pr = 0.04 | P = 0.02)
Sinocyclocheilus_grahami_kif13a_1	V1086M	0.433	Gain of Helix (Pr = 0.28 | P = 0.03)	Altered Motifs (ELME000333:Motif that mediates binding to SUMO proteins non-covalently.)	Predicted conservation scores
Sinocyclocheilus_grahami_kif13a_1	V1086M	# Altered Effect (Pr = 0.28)
Sinocyclocheilus_grahami_kif13a_1	V1086M	# |---->Altered Motifs (ELME000333)
Sinocyclocheilus_grahami_kif13a_1	V1086M	# |---->Altered Structure_and_dynamics (Pr = 0.28)-------------------------------------------------------|
Sinocyclocheilus_grahami_kif13a_1	V1086M	# | |---->Altered Secondary_structure (Pr = 0.28) |
Sinocyclocheilus_grahami_kif13a_1	V1086M	# | | |---->Gain of Helix (Pr = 0.28 | P = 0.03) |
Sinocyclocheilus_grahami_kif13a_1	V1086M	# | | |
Sinocyclocheilus_grahami_kif13a_1	V1086M	# | |---->Altered Stability_and_conformational_flexibility (Pr = 0.14) |
Sinocyclocheilus_grahami_kif13a_1	V1086M	# | | |---->Altered Conformational_flexibility (Pr = 0.14) |
Sinocyclocheilus_grahami_kif13a_1	V1086M	# | | |
Sinocyclocheilus_grahami_kif13a_1	V1086M	# | |---->Altered Special_structural_signatures (Pr = 0.01) |
Sinocyclocheilus_grahami_kif13a_1	V1086M	# | |---->Altered Signal_peptide (Pr = 0.00) |
Sinocyclocheilus_grahami_kif13a_1	V1086M	# | | |
Sinocyclocheilus_grahami_kif13a_1	V1086M	# | |---->Altered Transmembrane_protein (Pr = 0.01) |
Sinocyclocheilus_grahami_kif13a_1	V1086M	# | |
Sinocyclocheilus_grahami_kif13a_1	V1086M	# |---->Altered Functional_residue (Pr = 0.06) |
Sinocyclocheilus_grahami_kif13a_1	V1086M	# |---->Altered Macromolecular_binding (Pr = 0.04) |
Sinocyclocheilus_grahami_kif13a_1	V1086M	# | |---->Altered Protein_binding (Pr = 0.04) |
Sinocyclocheilus_grahami_kif13a_1	V1086M	# | |---->Altered Disordered_interface (Pr = 0.04) |
Sinocyclocheilus_grahami_kif13a_1	V1086M	# | | |
Sinocyclocheilus_grahami_kif13a_1	V1086M	# | |---->Altered Ordered_interface (Pr = 0.04) |
Sinocyclocheilus_grahami_kif13a_1	V1086M	# | |
Sinocyclocheilus_grahami_kif13a_1	V1086M	# |---->Altered Metal_binding (Pr = 0.01)<---------------------------------------------------------|
Sinocyclocheilus_grahami_kif13a_1	V1086M	# |
Sinocyclocheilus_grahami_kif13a_1	V1086M	# |---->Altered PTM_site (Pr = 0.06)
Sinocyclocheilus_grahami_kif13a_1	D1371G	0.709	Loss of Phosphorylation at Y1375 (Pr = 0.25 | P = 0.04)	Altered Motifs (ELME000063:CK1 phosphorylation site; ELME000064:CK2 phosphorylation site; ELME000147:Site phosphorylated by the Polo-like kinase.; ELME000321:Caspase3 and Caspase7 cleavage site)	Predicted conservation scores
Sinocyclocheilus_grahami_kif13a_1	D1371G	# Altered Effect (Pr = 0.26)
Sinocyclocheilus_grahami_kif13a_1	D1371G	# |---->Altered Motifs (ELME000063|ELME000064|ELME000147|ELME000321)
Sinocyclocheilus_grahami_kif13a_1	D1371G	# |---->Altered Structure_and_dynamics (Pr = 0.26)-------------------------------------------------------|
Sinocyclocheilus_grahami_kif13a_1	D1371G	# | |---->Altered Secondary_structure (Pr = 0.26) |
Sinocyclocheilus_grahami_kif13a_1	D1371G	# | | |
Sinocyclocheilus_grahami_kif13a_1	D1371G	# | |---->Altered Stability_and_conformational_flexibility (Pr = 0.26) |
Sinocyclocheilus_grahami_kif13a_1	D1371G	# | | |---->Altered Conformational_flexibility (Pr = 0.26) |
Sinocyclocheilus_grahami_kif13a_1	D1371G	# | | |
Sinocyclocheilus_grahami_kif13a_1	D1371G	# | |---->Altered Special_structural_signatures (Pr = 0.06) |
Sinocyclocheilus_grahami_kif13a_1	D1371G	# | |---->Altered Signal_peptide (Pr = 0.00) |
Sinocyclocheilus_grahami_kif13a_1	D1371G	# | | |
Sinocyclocheilus_grahami_kif13a_1	D1371G	# | |---->Altered Transmembrane_protein (Pr = 0.06) |
Sinocyclocheilus_grahami_kif13a_1	D1371G	# | |
Sinocyclocheilus_grahami_kif13a_1	D1371G	# |---->Altered Functional_residue (Pr = 0.25) |
Sinocyclocheilus_grahami_kif13a_1	D1371G	# |---->Altered Macromolecular_binding (Pr = 0.25) |
Sinocyclocheilus_grahami_kif13a_1	D1371G	# | |---->Altered Protein_binding (Pr = 0.25) |
Sinocyclocheilus_grahami_kif13a_1	D1371G	# | |---->Altered Disordered_interface (Pr = 0.25) |
Sinocyclocheilus_grahami_kif13a_1	D1371G	# | | |
Sinocyclocheilus_grahami_kif13a_1	D1371G	# | |---->Altered Ordered_interface (Pr = 0.10) |
Sinocyclocheilus_grahami_kif13a_1	D1371G	# | |
Sinocyclocheilus_grahami_kif13a_1	D1371G	# |---->Altered Metal_binding (Pr = 0.07)<---------------------------------------------------------|
Sinocyclocheilus_grahami_kif13a_1	D1371G	# |
Sinocyclocheilus_grahami_kif13a_1	D1371G	# |---->Altered PTM_site (Pr = 0.25)
Sinocyclocheilus_grahami_kif13a_1	D1371G	# |---->Loss of Phosphorylation at Y1375 (Pr = 0.25 | P = 0.04)
Sinocyclocheilus_grahami_kif13a_1	P1480S	0.103		Altered Motifs (ELME000064:CK2 phosphorylation site; PS00005:Protein kinase C phosphorylation site; PS00006:Casein kinase II phosphorylation site)	Predicted conservation scores
Sinocyclocheilus_grahami_kif13a_1	P1480S	# Altered Effect (Pr = 0.26)
Sinocyclocheilus_grahami_kif13a_1	P1480S	# |---->Altered Motifs (ELME000064|PS00005|PS00006)
Sinocyclocheilus_grahami_kif13a_1	P1480S	# |---->Altered Structure_and_dynamics (Pr = 0.26)-------------------------------------------------------|
Sinocyclocheilus_grahami_kif13a_1	P1480S	# | |---->Altered Secondary_structure (Pr = 0.26) |
Sinocyclocheilus_grahami_kif13a_1	P1480S	# | | |
Sinocyclocheilus_grahami_kif13a_1	P1480S	# | |---->Altered Stability_and_conformational_flexibility (Pr = 0.26) |
Sinocyclocheilus_grahami_kif13a_1	P1480S	# | | |---->Altered Conformational_flexibility (Pr = 0.26) |
Sinocyclocheilus_grahami_kif13a_1	P1480S	# | | |
Sinocyclocheilus_grahami_kif13a_1	P1480S	# | |---->Altered Special_structural_signatures (Pr = 0.03) |
Sinocyclocheilus_grahami_kif13a_1	P1480S	# | |---->Altered Signal_peptide (Pr = 0.00) |
Sinocyclocheilus_grahami_kif13a_1	P1480S	# | | |
Sinocyclocheilus_grahami_kif13a_1	P1480S	# | |---->Altered Transmembrane_protein (Pr = 0.03) |
Sinocyclocheilus_grahami_kif13a_1	P1480S	# | |
Sinocyclocheilus_grahami_kif13a_1	P1480S	# |---->Altered Functional_residue (Pr = 0.22) |
Sinocyclocheilus_grahami_kif13a_1	P1480S	# |---->Altered Macromolecular_binding (Pr = 0.12) |
Sinocyclocheilus_grahami_kif13a_1	P1480S	# | |---->Altered Protein_binding (Pr = 0.12) |
Sinocyclocheilus_grahami_kif13a_1	P1480S	# | |---->Altered Disordered_interface (Pr = 0.10) |
Sinocyclocheilus_grahami_kif13a_1	P1480S	# | | |
Sinocyclocheilus_grahami_kif13a_1	P1480S	# | |---->Altered Ordered_interface (Pr = 0.12) |
Sinocyclocheilus_grahami_kif13a_1	P1480S	# | |
Sinocyclocheilus_grahami_kif13a_1	P1480S	# |---->Altered Metal_binding (Pr = 0.01)<---------------------------------------------------------|
Sinocyclocheilus_grahami_kif13a_1	P1480S	# |
Sinocyclocheilus_grahami_kif13a_1	P1480S	# |---->Altered PTM_site (Pr = 0.22)
Sinocyclocheilus_grahami_kif13a_2	K550T	0.574	Altered Calmodulin_binding (Pr = 0.30 | P = 0.01); Loss of Helix (Pr = 0.29 | P = 0.01)	Altered Motifs (ELME000062:Secondary preference for PKA-type AGC kinase phosphorylation.; ELME000063:CK1 phosphorylation site; ELME000100:NEC1/NEC2 cleavage site (Lys-Arg-|-Xaa); ELME000102:N-Arg dibasic convertase (nardilysin) cleavage site (Xaa-|-Arg-Lys or Arg-|-Arg-Xaa).; ELME000108:Yeast kexin 2 cleavage site (Lys-Arg-|-Xaa or Arg-Arg-|-Xaa); ELME000270:Monopartite variant of the classical basically charged NLS. Strong core version.; ELME000271:Monopartite variant of the classical basically charged NLS. N-extended version.; ELME000278:Monopartite variant of the classical basically charged NLS. C-extended version.; PS00005:Protein kinase C phosphorylation site)	Predicted conservation scores
Sinocyclocheilus_grahami_kif13a_2	K550T	# Altered Effect (Pr = 0.34)
Sinocyclocheilus_grahami_kif13a_2	K550T	# |---->Altered Motifs (ELME000062|ELME000063|ELME000100|ELME000102|ELME000108|ELME000270|ELME000271|ELME000278|PS00005)
Sinocyclocheilus_grahami_kif13a_2	K550T	# |---->Altered Structure_and_dynamics (Pr = 0.34)-------------------------------------------------------|
Sinocyclocheilus_grahami_kif13a_2	K550T	# | |---->Altered Secondary_structure (Pr = 0.29) |
Sinocyclocheilus_grahami_kif13a_2	K550T	# | | |---->Loss of Helix (Pr = 0.29 | P = 0.01) |
Sinocyclocheilus_grahami_kif13a_2	K550T	# | | |
Sinocyclocheilus_grahami_kif13a_2	K550T	# | |---->Altered Stability_and_conformational_flexibility (Pr = 0.34) |
Sinocyclocheilus_grahami_kif13a_2	K550T	# | | |---->Altered Conformational_flexibility (Pr = 0.34) |
Sinocyclocheilus_grahami_kif13a_2	K550T	# | | |
Sinocyclocheilus_grahami_kif13a_2	K550T	# | |---->Altered Special_structural_signatures (Pr = 0.08) |
Sinocyclocheilus_grahami_kif13a_2	K550T	# | |---->Altered Signal_peptide (Pr = 0.00) |
Sinocyclocheilus_grahami_kif13a_2	K550T	# | | |
Sinocyclocheilus_grahami_kif13a_2	K550T	# | |---->Altered Transmembrane_protein (Pr = 0.08) |
Sinocyclocheilus_grahami_kif13a_2	K550T	# | |
Sinocyclocheilus_grahami_kif13a_2	K550T	# |---->Altered Functional_residue (Pr = 0.30) |
Sinocyclocheilus_grahami_kif13a_2	K550T	# |---->Altered Macromolecular_binding (Pr = 0.30) |
Sinocyclocheilus_grahami_kif13a_2	K550T	# | |---->Altered Protein_binding (Pr = 0.30) |
Sinocyclocheilus_grahami_kif13a_2	K550T	# | |---->Altered Disordered_interface (Pr = 0.30) |
Sinocyclocheilus_grahami_kif13a_2	K550T	# | | |---->Altered Calmodulin_binding (Pr = 0.30 | P = 0.01) |
Sinocyclocheilus_grahami_kif13a_2	K550T	# | | |
Sinocyclocheilus_grahami_kif13a_2	K550T	# | |---->Altered Ordered_interface (Pr = 0.23) |
Sinocyclocheilus_grahami_kif13a_2	K550T	# | |
Sinocyclocheilus_grahami_kif13a_2	K550T	# |---->Altered Metal_binding (Pr = 0.03)<---------------------------------------------------------|
Sinocyclocheilus_grahami_kif13a_2	K550T	# |
Sinocyclocheilus_grahami_kif13a_2	K550T	# |---->Altered PTM_site (Pr = 0.16)
Sinocyclocheilus_grahami_kif13a_2	T674N	0.206		Altered Motifs (None)	Predicted conservation scores
Sinocyclocheilus_grahami_kif13a_2	T674N	# Altered Effect (Pr = 0.25)
Sinocyclocheilus_grahami_kif13a_2	T674N	# |---->Altered Motifs (None)
Sinocyclocheilus_grahami_kif13a_2	T674N	# |---->Altered Structure_and_dynamics (Pr = 0.25)-------------------------------------------------------|
Sinocyclocheilus_grahami_kif13a_2	T674N	# | |---->Altered Secondary_structure (Pr = 0.24) |
Sinocyclocheilus_grahami_kif13a_2	T674N	# | | |
Sinocyclocheilus_grahami_kif13a_2	T674N	# | |---->Altered Stability_and_conformational_flexibility (Pr = 0.25) |
Sinocyclocheilus_grahami_kif13a_2	T674N	# | | |---->Altered Conformational_flexibility (Pr = 0.25) |
Sinocyclocheilus_grahami_kif13a_2	T674N	# | | |
Sinocyclocheilus_grahami_kif13a_2	T674N	# | |---->Altered Special_structural_signatures (Pr = 0.02) |
Sinocyclocheilus_grahami_kif13a_2	T674N	# | |---->Altered Signal_peptide (Pr = 0.00) |
Sinocyclocheilus_grahami_kif13a_2	T674N	# | | |
Sinocyclocheilus_grahami_kif13a_2	T674N	# | |---->Altered Transmembrane_protein (Pr = 0.02) |
Sinocyclocheilus_grahami_kif13a_2	T674N	# | |
Sinocyclocheilus_grahami_kif13a_2	T674N	# |---->Altered Functional_residue (Pr = 0.08) |
Sinocyclocheilus_grahami_kif13a_2	T674N	# |---->Altered Macromolecular_binding (Pr = 0.04) |
Sinocyclocheilus_grahami_kif13a_2	T674N	# | |---->Altered Protein_binding (Pr = 0.04) |
Sinocyclocheilus_grahami_kif13a_2	T674N	# | |---->Altered Disordered_interface (Pr = 0.04) |
Sinocyclocheilus_grahami_kif13a_2	T674N	# | | |
Sinocyclocheilus_grahami_kif13a_2	T674N	# | |---->Altered Ordered_interface (Pr = 0.02) |
Sinocyclocheilus_grahami_kif13a_2	T674N	# | |
Sinocyclocheilus_grahami_kif13a_2	T674N	# |---->Altered Metal_binding (Pr = 0.03)<---------------------------------------------------------|
Sinocyclocheilus_grahami_kif13a_2	T674N	# |
Sinocyclocheilus_grahami_kif13a_2	T674N	# |---->Altered PTM_site (Pr = 0.08)
Sinocyclocheilus_grahami_kif13a_2	C831S	0.646	Altered Cytoplasmic_loop (Pr = 0.22 | P = 3.6e-03)	Altered Motifs (ELME000336:NEK2 phosphorylation motif with preferred Phe - Leu or Met in the -3 position to compensate for less favorable residues in the +1 and +2 position.)	Predicted conservation scores
Sinocyclocheilus_grahami_kif13a_2	C831S	# Altered Effect (Pr = 0.26)
Sinocyclocheilus_grahami_kif13a_2	C831S	# |---->Altered Motifs (ELME000336)
Sinocyclocheilus_grahami_kif13a_2	C831S	# |---->Altered Structure_and_dynamics (Pr = 0.26)-------------------------------------------------------|
Sinocyclocheilus_grahami_kif13a_2	C831S	# | |---->Altered Secondary_structure (Pr = 0.26) |
Sinocyclocheilus_grahami_kif13a_2	C831S	# | | |
Sinocyclocheilus_grahami_kif13a_2	C831S	# | |---->Altered Stability_and_conformational_flexibility (Pr = 0.09) |
Sinocyclocheilus_grahami_kif13a_2	C831S	# | | |---->Altered Conformational_flexibility (Pr = 0.09) |
Sinocyclocheilus_grahami_kif13a_2	C831S	# | | |
Sinocyclocheilus_grahami_kif13a_2	C831S	# | |---->Altered Special_structural_signatures (Pr = 0.22) |
Sinocyclocheilus_grahami_kif13a_2	C831S	# | |---->Altered Signal_peptide (Pr = 0.00) |
Sinocyclocheilus_grahami_kif13a_2	C831S	# | | |
Sinocyclocheilus_grahami_kif13a_2	C831S	# | |---->Altered Transmembrane_protein (Pr = 0.22) |
Sinocyclocheilus_grahami_kif13a_2	C831S	# | |---->Altered Non-cytoplasmic_loop (Pr = 0.22 | P = 3.6e-03) |
Sinocyclocheilus_grahami_kif13a_2	C831S	# | |
Sinocyclocheilus_grahami_kif13a_2	C831S	# |---->Altered Functional_residue (Pr = 0.18) |
Sinocyclocheilus_grahami_kif13a_2	C831S	# |---->Altered Macromolecular_binding (Pr = 0.14) |
Sinocyclocheilus_grahami_kif13a_2	C831S	# | |---->Altered Protein_binding (Pr = 0.14) |
Sinocyclocheilus_grahami_kif13a_2	C831S	# | |---->Altered Disordered_interface (Pr = 0.04) |
Sinocyclocheilus_grahami_kif13a_2	C831S	# | | |
Sinocyclocheilus_grahami_kif13a_2	C831S	# | |---->Altered Ordered_interface (Pr = 0.14) |
Sinocyclocheilus_grahami_kif13a_2	C831S	# | |
Sinocyclocheilus_grahami_kif13a_2	C831S	# |---->Altered Metal_binding (Pr = 0.18)<---------------------------------------------------------|
Sinocyclocheilus_grahami_kif13a_2	C831S	# |
Sinocyclocheilus_grahami_kif13a_2	C831S	# |---->Altered PTM_site (Pr = 0.06)
Sinocyclocheilus_grahami_kif13a_2	Q848H	0.189		Altered Motifs (ELME000202:(ST)Q motif which is phosphorylated by PIKK family members.; ELME000313:The WH2 motif is of variable length (16-19 amino acids) binding to the hydrophobic cleft formed by actin's subdomains 1 and 3. At the N-terminus it forms an alpha-helix followed by a flexible loop stabilised upon actin binding.)	Predicted conservation scores
Sinocyclocheilus_grahami_kif13a_2	Q848H	# Altered Effect (Pr = 0.25)
Sinocyclocheilus_grahami_kif13a_2	Q848H	# |---->Altered Motifs (ELME000202|ELME000313)
Sinocyclocheilus_grahami_kif13a_2	Q848H	# |---->Altered Structure_and_dynamics (Pr = 0.25)-------------------------------------------------------|
Sinocyclocheilus_grahami_kif13a_2	Q848H	# | |---->Altered Secondary_structure (Pr = 0.25) |
Sinocyclocheilus_grahami_kif13a_2	Q848H	# | | |
Sinocyclocheilus_grahami_kif13a_2	Q848H	# | |---->Altered Stability_and_conformational_flexibility (Pr = 0.17) |
Sinocyclocheilus_grahami_kif13a_2	Q848H	# | | |---->Altered Conformational_flexibility (Pr = 0.17) |
Sinocyclocheilus_grahami_kif13a_2	Q848H	# | | |
Sinocyclocheilus_grahami_kif13a_2	Q848H	# | |---->Altered Special_structural_signatures (Pr = 0.08) |
Sinocyclocheilus_grahami_kif13a_2	Q848H	# | |---->Altered Signal_peptide (Pr = 0.00) |
Sinocyclocheilus_grahami_kif13a_2	Q848H	# | | |
Sinocyclocheilus_grahami_kif13a_2	Q848H	# | |---->Altered Transmembrane_protein (Pr = 0.08) |
Sinocyclocheilus_grahami_kif13a_2	Q848H	# | |
Sinocyclocheilus_grahami_kif13a_2	Q848H	# |---->Altered Functional_residue (Pr = 0.11) |
Sinocyclocheilus_grahami_kif13a_2	Q848H	# |---->Altered Macromolecular_binding (Pr = 0.11) |
Sinocyclocheilus_grahami_kif13a_2	Q848H	# | |---->Altered Protein_binding (Pr = 0.11) |
Sinocyclocheilus_grahami_kif13a_2	Q848H	# | |---->Altered Disordered_interface (Pr = 0.05) |
Sinocyclocheilus_grahami_kif13a_2	Q848H	# | | |
Sinocyclocheilus_grahami_kif13a_2	Q848H	# | |---->Altered Ordered_interface (Pr = 0.11) |
Sinocyclocheilus_grahami_kif13a_2	Q848H	# | |
Sinocyclocheilus_grahami_kif13a_2	Q848H	# |---->Altered Metal_binding (Pr = 0.03)<---------------------------------------------------------|
Sinocyclocheilus_grahami_kif13a_2	Q848H	# |
Sinocyclocheilus_grahami_kif13a_2	Q848H	# |---->Altered PTM_site (Pr = 0.06)
Sinocyclocheilus_grahami_kif13a_2	R1575K	0.080	Gain of Ubiquitylation at R1575 (Pr = 0.18 | P = 0.02)	Altered Motifs (None)	Predicted conservation scores
Sinocyclocheilus_grahami_kif13a_2	R1575K	# Altered Effect (Pr = 0.25)
Sinocyclocheilus_grahami_kif13a_2	R1575K	# |---->Altered Motifs (None)
Sinocyclocheilus_grahami_kif13a_2	R1575K	# |---->Altered Structure_and_dynamics (Pr = 0.25)-------------------------------------------------------|
Sinocyclocheilus_grahami_kif13a_2	R1575K	# | |---->Altered Secondary_structure (Pr = 0.25) |
Sinocyclocheilus_grahami_kif13a_2	R1575K	# | | |
Sinocyclocheilus_grahami_kif13a_2	R1575K	# | |---->Altered Stability_and_conformational_flexibility (Pr = 0.20) |
Sinocyclocheilus_grahami_kif13a_2	R1575K	# | | |---->Altered Conformational_flexibility (Pr = 0.20) |
Sinocyclocheilus_grahami_kif13a_2	R1575K	# | | |
Sinocyclocheilus_grahami_kif13a_2	R1575K	# | |---->Altered Special_structural_signatures (Pr = 0.03) |
Sinocyclocheilus_grahami_kif13a_2	R1575K	# | |---->Altered Signal_peptide (Pr = 0.00) |
Sinocyclocheilus_grahami_kif13a_2	R1575K	# | | |
Sinocyclocheilus_grahami_kif13a_2	R1575K	# | |---->Altered Transmembrane_protein (Pr = 0.03) |
Sinocyclocheilus_grahami_kif13a_2	R1575K	# | |
Sinocyclocheilus_grahami_kif13a_2	R1575K	# |---->Altered Functional_residue (Pr = 0.22) |
Sinocyclocheilus_grahami_kif13a_2	R1575K	# |---->Altered Macromolecular_binding (Pr = 0.22) |
Sinocyclocheilus_grahami_kif13a_2	R1575K	# | |---->Altered Protein_binding (Pr = 0.22) |
Sinocyclocheilus_grahami_kif13a_2	R1575K	# | |---->Altered Disordered_interface (Pr = 0.22) |
Sinocyclocheilus_grahami_kif13a_2	R1575K	# | | |
Sinocyclocheilus_grahami_kif13a_2	R1575K	# | |---->Altered Ordered_interface (Pr = 0.04) |
Sinocyclocheilus_grahami_kif13a_2	R1575K	# | |
Sinocyclocheilus_grahami_kif13a_2	R1575K	# |---->Altered Metal_binding (Pr = 0.01)<---------------------------------------------------------|
Sinocyclocheilus_grahami_kif13a_2	R1575K	# |
Sinocyclocheilus_grahami_kif13a_2	R1575K	# |---->Altered PTM_site (Pr = 0.19)
Sinocyclocheilus_grahami_kif13a_2	R1575K	# |---->Gain of Ubiquitylation at R1575 (Pr = 0.18 | P = 0.02)
Sinocyclocheilus_grahami_kif13a_2	A1653V	0.075		Altered Motifs (None)	Predicted conservation scores
Sinocyclocheilus_grahami_kif13a_2	A1653V	# Altered Effect (Pr = 0.25)
Sinocyclocheilus_grahami_kif13a_2	A1653V	# |---->Altered Motifs (None)
Sinocyclocheilus_grahami_kif13a_2	A1653V	# |---->Altered Structure_and_dynamics (Pr = 0.25)-------------------------------------------------------|
Sinocyclocheilus_grahami_kif13a_2	A1653V	# | |---->Altered Secondary_structure (Pr = 0.25) |
Sinocyclocheilus_grahami_kif13a_2	A1653V	# | | |
Sinocyclocheilus_grahami_kif13a_2	A1653V	# | |---->Altered Stability_and_conformational_flexibility (Pr = 0.14) |
Sinocyclocheilus_grahami_kif13a_2	A1653V	# | | |---->Altered Conformational_flexibility (Pr = 0.14) |
Sinocyclocheilus_grahami_kif13a_2	A1653V	# | | |
Sinocyclocheilus_grahami_kif13a_2	A1653V	# | |---->Altered Special_structural_signatures (Pr = 0.02) |
Sinocyclocheilus_grahami_kif13a_2	A1653V	# | |---->Altered Signal_peptide (Pr = 0.00) |
Sinocyclocheilus_grahami_kif13a_2	A1653V	# | | |
Sinocyclocheilus_grahami_kif13a_2	A1653V	# | |---->Altered Transmembrane_protein (Pr = 0.02) |
Sinocyclocheilus_grahami_kif13a_2	A1653V	# | |
Sinocyclocheilus_grahami_kif13a_2	A1653V	# |---->Altered Functional_residue (Pr = 0.11) |
Sinocyclocheilus_grahami_kif13a_2	A1653V	# |---->Altered Macromolecular_binding (Pr = 0.07) |
Sinocyclocheilus_grahami_kif13a_2	A1653V	# | |---->Altered Protein_binding (Pr = 0.07) |
Sinocyclocheilus_grahami_kif13a_2	A1653V	# | |---->Altered Disordered_interface (Pr = 0.07) |
Sinocyclocheilus_grahami_kif13a_2	A1653V	# | | |
Sinocyclocheilus_grahami_kif13a_2	A1653V	# | |---->Altered Ordered_interface (Pr = 0.07) |
Sinocyclocheilus_grahami_kif13a_2	A1653V	# | |
Sinocyclocheilus_grahami_kif13a_2	A1653V	# |---->Altered Metal_binding (Pr = 0.00)<---------------------------------------------------------|
Sinocyclocheilus_grahami_kif13a_2	A1653V	# |
Sinocyclocheilus_grahami_kif13a_2	A1653V	# |---->Altered PTM_site (Pr = 0.11)
Sinocyclocheilus_grahami_kif13a_2	P1716H	0.137		Altered Motifs (ELME000133:TRAF6 binding site. Members of the tumor necrosis factor receptor (TNFR) superfamily initiate intracellular signaling by recruiting the C-domain of the TNFR-associated factors (TRAFs) through their cytoplasmatic tails.; ELME000155:This is the motif recognized by those SH3 domains with a non-canonical class I recognition specificity)	Predicted conservation scores
Sinocyclocheilus_grahami_kif13a_2	P1716H	# Altered Effect (Pr = 0.25)
Sinocyclocheilus_grahami_kif13a_2	P1716H	# |---->Altered Motifs (ELME000133|ELME000155)
Sinocyclocheilus_grahami_kif13a_2	P1716H	# |---->Altered Structure_and_dynamics (Pr = 0.25)-------------------------------------------------------|
Sinocyclocheilus_grahami_kif13a_2	P1716H	# | |---->Altered Secondary_structure (Pr = 0.25) |
Sinocyclocheilus_grahami_kif13a_2	P1716H	# | | |
Sinocyclocheilus_grahami_kif13a_2	P1716H	# | |---->Altered Stability_and_conformational_flexibility (Pr = 0.24) |
Sinocyclocheilus_grahami_kif13a_2	P1716H	# | | |---->Altered Conformational_flexibility (Pr = 0.24) |
Sinocyclocheilus_grahami_kif13a_2	P1716H	# | | |
Sinocyclocheilus_grahami_kif13a_2	P1716H	# | |---->Altered Special_structural_signatures (Pr = 0.03) |
Sinocyclocheilus_grahami_kif13a_2	P1716H	# | |---->Altered Signal_peptide (Pr = 0.00) |
Sinocyclocheilus_grahami_kif13a_2	P1716H	# | | |
Sinocyclocheilus_grahami_kif13a_2	P1716H	# | |---->Altered Transmembrane_protein (Pr = 0.03) |
Sinocyclocheilus_grahami_kif13a_2	P1716H	# | |
Sinocyclocheilus_grahami_kif13a_2	P1716H	# |---->Altered Functional_residue (Pr = 0.15) |
Sinocyclocheilus_grahami_kif13a_2	P1716H	# |---->Altered Macromolecular_binding (Pr = 0.04) |
Sinocyclocheilus_grahami_kif13a_2	P1716H	# | |---->Altered Protein_binding (Pr = 0.04) |
Sinocyclocheilus_grahami_kif13a_2	P1716H	# | |---->Altered Disordered_interface (Pr = 0.04) |
Sinocyclocheilus_grahami_kif13a_2	P1716H	# | | |
Sinocyclocheilus_grahami_kif13a_2	P1716H	# | |---->Altered Ordered_interface (Pr = 0.03) |
Sinocyclocheilus_grahami_kif13a_2	P1716H	# | |
Sinocyclocheilus_grahami_kif13a_2	P1716H	# |---->Altered Metal_binding (Pr = 0.01)<---------------------------------------------------------|
Sinocyclocheilus_grahami_kif13a_2	P1716H	# |
Sinocyclocheilus_grahami_kif13a_2	P1716H	# |---->Altered PTM_site (Pr = 0.15)
Sinocyclocheilus_grahami_kif13a_2	P1758L	0.185	Loss of Intrinsic_disorder (Pr = 0.44 | P = 0.01)	Altered Motifs (ELME000053:GSK3 phosphorylation recognition site; ELME000063:CK1 phosphorylation site; ELME000136:The Class IV WW domain interaction motif is recognised primarily by the Pin1 phosphorylation-dependent prolyl isomerase.; ELME000159:Proline-Directed Kinase (e.g. MAPK) phosphorylation site in higher eukaryotes.; ELME000239:The USP7 NTD domain binding motif variant based on the MDM2 and P53 interactions.)	Predicted conservation scores
Sinocyclocheilus_grahami_kif13a_2	P1758L	# Altered Effect (Pr = 0.44)
Sinocyclocheilus_grahami_kif13a_2	P1758L	# |---->Altered Motifs (ELME000053|ELME000063|ELME000136|ELME000159|ELME000239)
Sinocyclocheilus_grahami_kif13a_2	P1758L	# |---->Altered Structure_and_dynamics (Pr = 0.44)-------------------------------------------------------|
Sinocyclocheilus_grahami_kif13a_2	P1758L	# | |---->Altered Secondary_structure (Pr = 0.26) |
Sinocyclocheilus_grahami_kif13a_2	P1758L	# | | |
Sinocyclocheilus_grahami_kif13a_2	P1758L	# | |---->Altered Stability_and_conformational_flexibility (Pr = 0.44) |
Sinocyclocheilus_grahami_kif13a_2	P1758L	# | | |---->Altered Conformational_flexibility (Pr = 0.44) |
Sinocyclocheilus_grahami_kif13a_2	P1758L	# | | |---->Loss of Intrinsic_disorder (Pr = 0.44 | P = 0.01) |
Sinocyclocheilus_grahami_kif13a_2	P1758L	# | | |
Sinocyclocheilus_grahami_kif13a_2	P1758L	# | |---->Altered Special_structural_signatures (Pr = 0.01) |
Sinocyclocheilus_grahami_kif13a_2	P1758L	# | |---->Altered Signal_peptide (Pr = 0.00) |
Sinocyclocheilus_grahami_kif13a_2	P1758L	# | | |
Sinocyclocheilus_grahami_kif13a_2	P1758L	# | |---->Altered Transmembrane_protein (Pr = 0.01) |
Sinocyclocheilus_grahami_kif13a_2	P1758L	# | |
Sinocyclocheilus_grahami_kif13a_2	P1758L	# |---->Altered Functional_residue (Pr = 0.17) |
Sinocyclocheilus_grahami_kif13a_2	P1758L	# |---->Altered Macromolecular_binding (Pr = 0.05) |
Sinocyclocheilus_grahami_kif13a_2	P1758L	# | |---->Altered Protein_binding (Pr = 0.05) |
Sinocyclocheilus_grahami_kif13a_2	P1758L	# | |---->Altered Disordered_interface (Pr = 0.05) |
Sinocyclocheilus_grahami_kif13a_2	P1758L	# | | |
Sinocyclocheilus_grahami_kif13a_2	P1758L	# | |---->Altered Ordered_interface (Pr = 0.02) |
Sinocyclocheilus_grahami_kif13a_2	P1758L	# | |
Sinocyclocheilus_grahami_kif13a_2	P1758L	# |---->Altered Metal_binding (Pr = 0.04)<---------------------------------------------------------|
Sinocyclocheilus_grahami_kif13a_2	P1758L	# |
Sinocyclocheilus_grahami_kif13a_2	P1758L	# |---->Altered PTM_site (Pr = 0.17)
Sinocyclocheilus_grahami_kitb_1	V317D	0.731	Altered Cytoplasmic_loop (Pr = 0.52 | P = 0.0e+00); Altered PPI_residue (Pr = 0.29 | P = 0.03); Gain of Disulfide_linkage at C316 (Pr = 0.28 | P = 1.2e-03); Gain of Loop (Pr = 0.28 | P = 0.02); Gain of ADP-ribosylation at R319 (Pr = 0.21 | P = 0.03); Altered Stability (Pr = 0.10 | P = 0.04)	Altered Motifs (PS00008:N-myristoylation site; PS00136:Serine proteases - subtilase family - aspartic acid active site)	Predicted conservation scores
Sinocyclocheilus_grahami_kitb_1	V317D	# Altered Effect (Pr = 0.52)
Sinocyclocheilus_grahami_kitb_1	V317D	# |---->Altered Motifs (PS00008|PS00136)
Sinocyclocheilus_grahami_kitb_1	V317D	# |---->Altered Structure_and_dynamics (Pr = 0.52)-------------------------------------------------------|
Sinocyclocheilus_grahami_kitb_1	V317D	# | |---->Altered Secondary_structure (Pr = 0.28) |
Sinocyclocheilus_grahami_kitb_1	V317D	# | | |---->Gain of Loop (Pr = 0.28 | P = 0.02) |
Sinocyclocheilus_grahami_kitb_1	V317D	# | | |
Sinocyclocheilus_grahami_kitb_1	V317D	# | |---->Altered Stability_and_conformational_flexibility (Pr = 0.28) |
Sinocyclocheilus_grahami_kitb_1	V317D	# | | |---->Altered Stability (Pr = 0.10 | P = 0.04) |
Sinocyclocheilus_grahami_kitb_1	V317D	# | | |---->Gain of Disulfide_linkage at C316 (Pr = 0.28 | P = 1.2e-03) |
Sinocyclocheilus_grahami_kitb_1	V317D	# | | |---->Altered Conformational_flexibility (Pr = 0.20) |
Sinocyclocheilus_grahami_kitb_1	V317D	# | | |
Sinocyclocheilus_grahami_kitb_1	V317D	# | |---->Altered Special_structural_signatures (Pr = 0.52) |
Sinocyclocheilus_grahami_kitb_1	V317D	# | |---->Altered Signal_peptide (Pr = 0.00) |
Sinocyclocheilus_grahami_kitb_1	V317D	# | | |
Sinocyclocheilus_grahami_kitb_1	V317D	# | |---->Altered Transmembrane_protein (Pr = 0.52) |
Sinocyclocheilus_grahami_kitb_1	V317D	# | |---->Altered Non-cytoplasmic_loop (Pr = 0.52 | P = 0.0e+00) |
Sinocyclocheilus_grahami_kitb_1	V317D	# | |
Sinocyclocheilus_grahami_kitb_1	V317D	# |---->Altered Functional_residue (Pr = 0.29) |
Sinocyclocheilus_grahami_kitb_1	V317D	# |---->Altered Macromolecular_binding (Pr = 0.29) |
Sinocyclocheilus_grahami_kitb_1	V317D	# | |---->Altered Protein_binding (Pr = 0.29) |
Sinocyclocheilus_grahami_kitb_1	V317D	# | |---->Altered Disordered_interface (Pr = 0.10) |
Sinocyclocheilus_grahami_kitb_1	V317D	# | | |
Sinocyclocheilus_grahami_kitb_1	V317D	# | |---->Altered Ordered_interface (Pr = 0.29) |
Sinocyclocheilus_grahami_kitb_1	V317D	# | |---->Altered PPI_residue (Pr = 0.29 | P = 0.03) |
Sinocyclocheilus_grahami_kitb_1	V317D	# | |
Sinocyclocheilus_grahami_kitb_1	V317D	# |---->Altered Metal_binding (Pr = 0.14)<---------------------------------------------------------|
Sinocyclocheilus_grahami_kitb_1	V317D	# |
Sinocyclocheilus_grahami_kitb_1	V317D	# |---->Altered PTM_site (Pr = 0.21)
Sinocyclocheilus_grahami_kitb_1	V317D	# |---->Gain of ADP-ribosylation at R319 (Pr = 0.21 | P = 0.03)
Sinocyclocheilus_grahami_kitb_1	E405D	0.482	Altered Cytoplasmic_loop (Pr = 0.30 | P = 1.7e-04)	Altered Motifs (ELME000182:STAT5 Src Homology 2 (SH2) domain binding motif.; ELME000335:Inverted version of LIG_SUMO_SBM_1 that mediates binding to SUMO proteins non-covalently.)	Predicted conservation scores
Sinocyclocheilus_grahami_kitb_1	E405D	# Altered Effect (Pr = 0.30)
Sinocyclocheilus_grahami_kitb_1	E405D	# |---->Altered Motifs (ELME000182|ELME000335)
Sinocyclocheilus_grahami_kitb_1	E405D	# |---->Altered Structure_and_dynamics (Pr = 0.30)-------------------------------------------------------|
Sinocyclocheilus_grahami_kitb_1	E405D	# | |---->Altered Secondary_structure (Pr = 0.15) |
Sinocyclocheilus_grahami_kitb_1	E405D	# | | |
Sinocyclocheilus_grahami_kitb_1	E405D	# | |---->Altered Stability_and_conformational_flexibility (Pr = 0.09) |
Sinocyclocheilus_grahami_kitb_1	E405D	# | | |---->Altered Conformational_flexibility (Pr = 0.09) |
Sinocyclocheilus_grahami_kitb_1	E405D	# | | |
Sinocyclocheilus_grahami_kitb_1	E405D	# | |---->Altered Special_structural_signatures (Pr = 0.30) |
Sinocyclocheilus_grahami_kitb_1	E405D	# | |---->Altered Signal_peptide (Pr = 0.00) |
Sinocyclocheilus_grahami_kitb_1	E405D	# | | |
Sinocyclocheilus_grahami_kitb_1	E405D	# | |---->Altered Transmembrane_protein (Pr = 0.30) |
Sinocyclocheilus_grahami_kitb_1	E405D	# | |---->Altered Non-cytoplasmic_loop (Pr = 0.30 | P = 1.7e-04) |
Sinocyclocheilus_grahami_kitb_1	E405D	# | |
Sinocyclocheilus_grahami_kitb_1	E405D	# |---->Altered Functional_residue (Pr = 0.20) |
Sinocyclocheilus_grahami_kitb_1	E405D	# |---->Altered Macromolecular_binding (Pr = 0.20) |
Sinocyclocheilus_grahami_kitb_1	E405D	# | |---->Altered Protein_binding (Pr = 0.20) |
Sinocyclocheilus_grahami_kitb_1	E405D	# | |---->Altered Disordered_interface (Pr = 0.16) |
Sinocyclocheilus_grahami_kitb_1	E405D	# | | |
Sinocyclocheilus_grahami_kitb_1	E405D	# | |---->Altered Ordered_interface (Pr = 0.20) |
Sinocyclocheilus_grahami_kitb_1	E405D	# | |
Sinocyclocheilus_grahami_kitb_1	E405D	# |---->Altered Metal_binding (Pr = 0.01)<---------------------------------------------------------|
Sinocyclocheilus_grahami_kitb_1	E405D	# |
Sinocyclocheilus_grahami_kitb_1	E405D	# |---->Altered PTM_site (Pr = 0.11)
Sinocyclocheilus_grahami_kitb_1	V430A	0.102	Altered Cytoplasmic_loop (Pr = 0.30 | P = 1.4e-04); Altered PPI_residue (Pr = 0.28 | P = 0.04); Loss of Strand (Pr = 0.27 | P = 0.03); Loss of Nickel_binding at H425 (Pr = 0.22 | P = 0.02); Altered Stability (Pr = 0.17 | P = 0.02); Gain of Copper_binding at H425 (Pr = 0.12 | P = 7.5e-03); Loss of N-linked_glycosylation at N431 (Pr = 0.11 | P = 0.01)	Altered Motifs (ELME000053:GSK3 phosphorylation recognition site; ELME000070:Generic motif for N-glycosylation. It was shown that Trp - Asp - and Glu are uncommon before the Ser/Thr position (PMID-8626433). Efficient glycosylation usually occurs when ~60 residues or more separate the glycosylation acceptor site from the C-terminus.; ELME000085:Glycosaminoglycan attachment site; ELME000120:Tyrosine-based sorting signal responsible for the interaction with mu subunit of AP (Adaptor Protein) complex; ELME000239:The USP7 NTD domain binding motif variant based on the MDM2 and P53 interactions.; ELME000336:NEK2 phosphorylation motif with preferred Phe - Leu or Met in the -3 position to compensate for less favorable residues in the +1 and +2 position.)	Predicted conservation scores
Sinocyclocheilus_grahami_kitb_1	V430A	# Altered Effect (Pr = 0.30)
Sinocyclocheilus_grahami_kitb_1	V430A	# |---->Altered Motifs (ELME000053|ELME000070|ELME000085|ELME000120|ELME000239|ELME000336)
Sinocyclocheilus_grahami_kitb_1	V430A	# |---->Altered Structure_and_dynamics (Pr = 0.30)-------------------------------------------------------|
Sinocyclocheilus_grahami_kitb_1	V430A	# | |---->Altered Secondary_structure (Pr = 0.27) |
Sinocyclocheilus_grahami_kitb_1	V430A	# | | |---->Loss of Strand (Pr = 0.27 | P = 0.03) |
Sinocyclocheilus_grahami_kitb_1	V430A	# | | |
Sinocyclocheilus_grahami_kitb_1	V430A	# | |---->Altered Stability_and_conformational_flexibility (Pr = 0.17) |
Sinocyclocheilus_grahami_kitb_1	V430A	# | | |---->Altered Stability (Pr = 0.17 | P = 0.02) |
Sinocyclocheilus_grahami_kitb_1	V430A	# | | |---->Altered Conformational_flexibility (Pr = 0.14) |
Sinocyclocheilus_grahami_kitb_1	V430A	# | | |
Sinocyclocheilus_grahami_kitb_1	V430A	# | |---->Altered Special_structural_signatures (Pr = 0.30) |
Sinocyclocheilus_grahami_kitb_1	V430A	# | |---->Altered Signal_peptide (Pr = 0.00) |
Sinocyclocheilus_grahami_kitb_1	V430A	# | | |
Sinocyclocheilus_grahami_kitb_1	V430A	# | |---->Altered Transmembrane_protein (Pr = 0.30) |
Sinocyclocheilus_grahami_kitb_1	V430A	# | |---->Altered Non-cytoplasmic_loop (Pr = 0.30 | P = 1.4e-04) |
Sinocyclocheilus_grahami_kitb_1	V430A	# | |
Sinocyclocheilus_grahami_kitb_1	V430A	# |---->Altered Functional_residue (Pr = 0.28) |
Sinocyclocheilus_grahami_kitb_1	V430A	# |---->Altered Macromolecular_binding (Pr = 0.28) |
Sinocyclocheilus_grahami_kitb_1	V430A	# | |---->Altered Protein_binding (Pr = 0.28) |
Sinocyclocheilus_grahami_kitb_1	V430A	# | |---->Altered Disordered_interface (Pr = 0.08) |
Sinocyclocheilus_grahami_kitb_1	V430A	# | | |
Sinocyclocheilus_grahami_kitb_1	V430A	# | |---->Altered Ordered_interface (Pr = 0.28) |
Sinocyclocheilus_grahami_kitb_1	V430A	# | |---->Altered PPI_residue (Pr = 0.28 | P = 0.04) |
Sinocyclocheilus_grahami_kitb_1	V430A	# | |
Sinocyclocheilus_grahami_kitb_1	V430A	# |---->Altered Metal_binding (Pr = 0.22)<---------------------------------------------------------|
Sinocyclocheilus_grahami_kitb_1	V430A	# | |---->Gain of Copper_binding at H425 (Pr = 0.12 | P = 7.5e-03)
Sinocyclocheilus_grahami_kitb_1	V430A	# | |---->Loss of Nickel_binding at H425 (Pr = 0.22 | P = 0.02)
Sinocyclocheilus_grahami_kitb_1	V430A	# |
Sinocyclocheilus_grahami_kitb_1	V430A	# |---->Altered PTM_site (Pr = 0.12)
Sinocyclocheilus_grahami_kitb_1	V430A	# |---->Loss of N-linked_glycosylation at N431 (Pr = 0.11 | P = 0.01)
Sinocyclocheilus_grahami_kitb_1	M581I	0.110	Altered PPI_hotspot (Pr = 0.25 | P = 0.02)	Altered Motifs (ELME000020:ITIM (immunoreceptor tyrosine-based inhibitory motif). Phosphorylation of the ITIM motif - found in the cytoplasmic tail of some inhibitory receptors (KIRs) that bind MHC Class I - leads to the recruitment and activation of a protein tyrosine phosphatase.; ELME000120:Tyrosine-based sorting signal responsible for the interaction with mu subunit of AP (Adaptor Protein) complex; ELME000182:STAT5 Src Homology 2 (SH2) domain binding motif.)	Predicted conservation scores
Sinocyclocheilus_grahami_kitb_1	M581I	# Altered Effect (Pr = 0.26)
Sinocyclocheilus_grahami_kitb_1	M581I	# |---->Altered Motifs (ELME000020|ELME000120|ELME000182)
Sinocyclocheilus_grahami_kitb_1	M581I	# |---->Altered Structure_and_dynamics (Pr = 0.26)-------------------------------------------------------|
Sinocyclocheilus_grahami_kitb_1	M581I	# | |---->Altered Secondary_structure (Pr = 0.26) |
Sinocyclocheilus_grahami_kitb_1	M581I	# | | |
Sinocyclocheilus_grahami_kitb_1	M581I	# | |---->Altered Stability_and_conformational_flexibility (Pr = 0.19) |
Sinocyclocheilus_grahami_kitb_1	M581I	# | | |---->Altered Conformational_flexibility (Pr = 0.19) |
Sinocyclocheilus_grahami_kitb_1	M581I	# | | |
Sinocyclocheilus_grahami_kitb_1	M581I	# | |---->Altered Special_structural_signatures (Pr = 0.05) |
Sinocyclocheilus_grahami_kitb_1	M581I	# | |---->Altered Signal_peptide (Pr = 0.00) |
Sinocyclocheilus_grahami_kitb_1	M581I	# | | |
Sinocyclocheilus_grahami_kitb_1	M581I	# | |---->Altered Transmembrane_protein (Pr = 0.05) |
Sinocyclocheilus_grahami_kitb_1	M581I	# | |
Sinocyclocheilus_grahami_kitb_1	M581I	# |---->Altered Functional_residue (Pr = 0.25) |
Sinocyclocheilus_grahami_kitb_1	M581I	# |---->Altered Macromolecular_binding (Pr = 0.25) |
Sinocyclocheilus_grahami_kitb_1	M581I	# | |---->Altered Protein_binding (Pr = 0.25) |
Sinocyclocheilus_grahami_kitb_1	M581I	# | |---->Altered Disordered_interface (Pr = 0.08) |
Sinocyclocheilus_grahami_kitb_1	M581I	# | | |
Sinocyclocheilus_grahami_kitb_1	M581I	# | |---->Altered Ordered_interface (Pr = 0.25) |
Sinocyclocheilus_grahami_kitb_1	M581I	# | |---->Altered PPI_hotspot (Pr = 0.25 | P = 0.02) |
Sinocyclocheilus_grahami_kitb_1	M581I	# | |
Sinocyclocheilus_grahami_kitb_1	M581I	# |---->Altered Metal_binding (Pr = 0.01)<---------------------------------------------------------|
Sinocyclocheilus_grahami_kitb_1	M581I	# |
Sinocyclocheilus_grahami_kitb_1	M581I	# |---->Altered PTM_site (Pr = 0.08)
Sinocyclocheilus_grahami_kitb_1	N869S	0.288	Altered PPI_hotspot (Pr = 0.26 | P = 0.01); Altered Cytoplasmic_loop (Pr = 0.20 | P = 4.8e-03)	Altered Motifs (ELME000062:Secondary preference for PKA-type AGC kinase phosphorylation.; ELME000085:Glycosaminoglycan attachment site; ELME000313:The WH2 motif is of variable length (16-19 amino acids) binding to the hydrophobic cleft formed by actin's subdomains 1 and 3. At the N-terminus it forms an alpha-helix followed by a flexible loop stabilised upon actin binding.; ELME000336:NEK2 phosphorylation motif with preferred Phe - Leu or Met in the -3 position to compensate for less favorable residues in the +1 and +2 position.; PS00005:Protein kinase C phosphorylation site)	Predicted conservation scores
Sinocyclocheilus_grahami_kitb_1	N869S	# Altered Effect (Pr = 0.26)
Sinocyclocheilus_grahami_kitb_1	N869S	# |---->Altered Motifs (ELME000062|ELME000085|ELME000313|ELME000336|PS00005)
Sinocyclocheilus_grahami_kitb_1	N869S	# |---->Altered Structure_and_dynamics (Pr = 0.26)-------------------------------------------------------|
Sinocyclocheilus_grahami_kitb_1	N869S	# | |---->Altered Secondary_structure (Pr = 0.26) |
Sinocyclocheilus_grahami_kitb_1	N869S	# | | |
Sinocyclocheilus_grahami_kitb_1	N869S	# | |---->Altered Stability_and_conformational_flexibility (Pr = 0.13) |
Sinocyclocheilus_grahami_kitb_1	N869S	# | | |---->Altered Conformational_flexibility (Pr = 0.13) |
Sinocyclocheilus_grahami_kitb_1	N869S	# | | |
Sinocyclocheilus_grahami_kitb_1	N869S	# | |---->Altered Special_structural_signatures (Pr = 0.20) |
Sinocyclocheilus_grahami_kitb_1	N869S	# | |---->Altered Signal_peptide (Pr = 0.00) |
Sinocyclocheilus_grahami_kitb_1	N869S	# | | |
Sinocyclocheilus_grahami_kitb_1	N869S	# | |---->Altered Transmembrane_protein (Pr = 0.20) |
Sinocyclocheilus_grahami_kitb_1	N869S	# | |---->Altered Non-cytoplasmic_loop (Pr = 0.20 | P = 4.8e-03) |
Sinocyclocheilus_grahami_kitb_1	N869S	# | |
Sinocyclocheilus_grahami_kitb_1	N869S	# |---->Altered Functional_residue (Pr = 0.26) |
Sinocyclocheilus_grahami_kitb_1	N869S	# |---->Altered Macromolecular_binding (Pr = 0.26) |
Sinocyclocheilus_grahami_kitb_1	N869S	# | |---->Altered Protein_binding (Pr = 0.26) |
Sinocyclocheilus_grahami_kitb_1	N869S	# | |---->Altered Disordered_interface (Pr = 0.19) |
Sinocyclocheilus_grahami_kitb_1	N869S	# | | |
Sinocyclocheilus_grahami_kitb_1	N869S	# | |---->Altered Ordered_interface (Pr = 0.26) |
Sinocyclocheilus_grahami_kitb_1	N869S	# | |---->Altered PPI_hotspot (Pr = 0.26 | P = 0.01) |
Sinocyclocheilus_grahami_kitb_1	N869S	# | |
Sinocyclocheilus_grahami_kitb_1	N869S	# |---->Altered Metal_binding (Pr = 0.02)<---------------------------------------------------------|
Sinocyclocheilus_grahami_kitb_1	N869S	# |
Sinocyclocheilus_grahami_kitb_1	N869S	# |---->Altered PTM_site (Pr = 0.19)
Sinocyclocheilus_grahami_kitb_1	A884V	0.394	Altered PPI_hotspot (Pr = 0.28 | P = 6.4e-03); Altered Cytoplasmic_loop (Pr = 0.18 | P = 8.3e-03); Gain of Sulfation at Y887 (Pr = 0.01 | P = 0.05)	Altered Motifs (ELME000063:CK1 phosphorylation site)	Predicted conservation scores
Sinocyclocheilus_grahami_kitb_1	A884V	# Altered Effect (Pr = 0.28)
Sinocyclocheilus_grahami_kitb_1	A884V	# |---->Altered Motifs (ELME000063)
Sinocyclocheilus_grahami_kitb_1	A884V	# |---->Altered Structure_and_dynamics (Pr = 0.25)-------------------------------------------------------|
Sinocyclocheilus_grahami_kitb_1	A884V	# | |---->Altered Secondary_structure (Pr = 0.25) |
Sinocyclocheilus_grahami_kitb_1	A884V	# | | |
Sinocyclocheilus_grahami_kitb_1	A884V	# | |---->Altered Stability_and_conformational_flexibility (Pr = 0.15) |
Sinocyclocheilus_grahami_kitb_1	A884V	# | | |---->Altered Conformational_flexibility (Pr = 0.15) |
Sinocyclocheilus_grahami_kitb_1	A884V	# | | |
Sinocyclocheilus_grahami_kitb_1	A884V	# | |---->Altered Special_structural_signatures (Pr = 0.18) |
Sinocyclocheilus_grahami_kitb_1	A884V	# | |---->Altered Signal_peptide (Pr = 0.00) |
Sinocyclocheilus_grahami_kitb_1	A884V	# | | |
Sinocyclocheilus_grahami_kitb_1	A884V	# | |---->Altered Transmembrane_protein (Pr = 0.18) |
Sinocyclocheilus_grahami_kitb_1	A884V	# | |---->Altered Non-cytoplasmic_loop (Pr = 0.18 | P = 8.3e-03) |
Sinocyclocheilus_grahami_kitb_1	A884V	# | |
Sinocyclocheilus_grahami_kitb_1	A884V	# |---->Altered Functional_residue (Pr = 0.28) |
Sinocyclocheilus_grahami_kitb_1	A884V	# |---->Altered Macromolecular_binding (Pr = 0.28) |
Sinocyclocheilus_grahami_kitb_1	A884V	# | |---->Altered Protein_binding (Pr = 0.28) |
Sinocyclocheilus_grahami_kitb_1	A884V	# | |---->Altered Disordered_interface (Pr = 0.06) |
Sinocyclocheilus_grahami_kitb_1	A884V	# | | |
Sinocyclocheilus_grahami_kitb_1	A884V	# | |---->Altered Ordered_interface (Pr = 0.28) |
Sinocyclocheilus_grahami_kitb_1	A884V	# | |---->Altered PPI_hotspot (Pr = 0.28 | P = 6.4e-03) |
Sinocyclocheilus_grahami_kitb_1	A884V	# | |
Sinocyclocheilus_grahami_kitb_1	A884V	# |---->Altered Metal_binding (Pr = 0.04)<---------------------------------------------------------|
Sinocyclocheilus_grahami_kitb_1	A884V	# |
Sinocyclocheilus_grahami_kitb_1	A884V	# |---->Altered PTM_site (Pr = 0.03)
Sinocyclocheilus_grahami_kitb_1	A884V	# |---->Gain of Sulfation at Y887 (Pr = 0.01 | P = 0.05)
Sinocyclocheilus_grahami_kitb_1	P915Q	0.264	Gain of Helix (Pr = 0.27 | P = 0.05); Altered PPI_hotspot (Pr = 0.25 | P = 0.02); Altered Cytoplasmic_loop (Pr = 0.15 | P = 0.01)	Altered Motifs (ELME000017:ITAM (immunoreceptor tyrosine-based activatory motif). ITAM consists of partially conserved short sequence of amino acid found in the cytoplasmatic tail of antigen and Fc receptors.; ELME000155:This is the motif recognized by those SH3 domains with a non-canonical class I recognition specificity; ELME000237:Calcineurin substrate docking site - leads to the effective dephosphorylation of serine/threonine phosphorylation sites.; ELME000239:The USP7 NTD domain binding motif variant based on the MDM2 and P53 interactions.; PS00008:N-myristoylation site)	Predicted conservation scores
Sinocyclocheilus_grahami_kitb_1	P915Q	# Altered Effect (Pr = 0.27)
Sinocyclocheilus_grahami_kitb_1	P915Q	# |---->Altered Motifs (ELME000017|ELME000155|ELME000237|ELME000239|PS00008)
Sinocyclocheilus_grahami_kitb_1	P915Q	# |---->Altered Structure_and_dynamics (Pr = 0.27)-------------------------------------------------------|
Sinocyclocheilus_grahami_kitb_1	P915Q	# | |---->Altered Secondary_structure (Pr = 0.27) |
Sinocyclocheilus_grahami_kitb_1	P915Q	# | | |---->Gain of Helix (Pr = 0.27 | P = 0.05) |
Sinocyclocheilus_grahami_kitb_1	P915Q	# | | |
Sinocyclocheilus_grahami_kitb_1	P915Q	# | |---->Altered Stability_and_conformational_flexibility (Pr = 0.17) |
Sinocyclocheilus_grahami_kitb_1	P915Q	# | | |---->Altered Conformational_flexibility (Pr = 0.17) |
Sinocyclocheilus_grahami_kitb_1	P915Q	# | | |
Sinocyclocheilus_grahami_kitb_1	P915Q	# | |---->Altered Special_structural_signatures (Pr = 0.15) |
Sinocyclocheilus_grahami_kitb_1	P915Q	# | |---->Altered Signal_peptide (Pr = 0.00) |
Sinocyclocheilus_grahami_kitb_1	P915Q	# | | |
Sinocyclocheilus_grahami_kitb_1	P915Q	# | |---->Altered Transmembrane_protein (Pr = 0.15) |
Sinocyclocheilus_grahami_kitb_1	P915Q	# | |---->Altered Non-cytoplasmic_loop (Pr = 0.15 | P = 0.01) |
Sinocyclocheilus_grahami_kitb_1	P915Q	# | |
Sinocyclocheilus_grahami_kitb_1	P915Q	# |---->Altered Functional_residue (Pr = 0.25) |
Sinocyclocheilus_grahami_kitb_1	P915Q	# |---->Altered Macromolecular_binding (Pr = 0.25) |
Sinocyclocheilus_grahami_kitb_1	P915Q	# | |---->Altered Protein_binding (Pr = 0.25) |
Sinocyclocheilus_grahami_kitb_1	P915Q	# | |---->Altered Disordered_interface (Pr = 0.18) |
Sinocyclocheilus_grahami_kitb_1	P915Q	# | | |
Sinocyclocheilus_grahami_kitb_1	P915Q	# | |---->Altered Ordered_interface (Pr = 0.25) |
Sinocyclocheilus_grahami_kitb_1	P915Q	# | |---->Altered PPI_hotspot (Pr = 0.25 | P = 0.02) |
Sinocyclocheilus_grahami_kitb_1	P915Q	# | |
Sinocyclocheilus_grahami_kitb_1	P915Q	# |---->Altered Metal_binding (Pr = 0.06)<---------------------------------------------------------|
Sinocyclocheilus_grahami_kitb_1	P915Q	# |
Sinocyclocheilus_grahami_kitb_1	P915Q	# |---->Altered PTM_site (Pr = 0.04)
Sinocyclocheilus_grahami_kita_1	A151V	0.246	Loss of Loop (Pr = 0.27 | P = 0.05); Altered Cytoplasmic_loop (Pr = 0.21 | P = 4.1e-03); Gain of Proteolytic_cleavage at D148 (Pr = 0.15 | P = 0.01)	Altered Motifs (None)	Predicted conservation scores
Sinocyclocheilus_grahami_kita_1	A151V	# Altered Effect (Pr = 0.27)
Sinocyclocheilus_grahami_kita_1	A151V	# |---->Altered Motifs (None)
Sinocyclocheilus_grahami_kita_1	A151V	# |---->Altered Structure_and_dynamics (Pr = 0.27)-------------------------------------------------------|
Sinocyclocheilus_grahami_kita_1	A151V	# | |---->Altered Secondary_structure (Pr = 0.27) |
Sinocyclocheilus_grahami_kita_1	A151V	# | | |---->Loss of Loop (Pr = 0.27 | P = 0.05) |
Sinocyclocheilus_grahami_kita_1	A151V	# | | |
Sinocyclocheilus_grahami_kita_1	A151V	# | |---->Altered Stability_and_conformational_flexibility (Pr = 0.23) |
Sinocyclocheilus_grahami_kita_1	A151V	# | | |---->Altered Conformational_flexibility (Pr = 0.23) |
Sinocyclocheilus_grahami_kita_1	A151V	# | | |
Sinocyclocheilus_grahami_kita_1	A151V	# | |---->Altered Special_structural_signatures (Pr = 0.21) |
Sinocyclocheilus_grahami_kita_1	A151V	# | |---->Altered Signal_peptide (Pr = 0.00) |
Sinocyclocheilus_grahami_kita_1	A151V	# | | |
Sinocyclocheilus_grahami_kita_1	A151V	# | |---->Altered Transmembrane_protein (Pr = 0.21) |
Sinocyclocheilus_grahami_kita_1	A151V	# | |---->Altered Non-cytoplasmic_loop (Pr = 0.21 | P = 4.1e-03) |
Sinocyclocheilus_grahami_kita_1	A151V	# | |
Sinocyclocheilus_grahami_kita_1	A151V	# |---->Altered Functional_residue (Pr = 0.15) |
Sinocyclocheilus_grahami_kita_1	A151V	# |---->Altered Macromolecular_binding (Pr = 0.12) |
Sinocyclocheilus_grahami_kita_1	A151V	# | |---->Altered Protein_binding (Pr = 0.12) |
Sinocyclocheilus_grahami_kita_1	A151V	# | |---->Altered Disordered_interface (Pr = 0.07) |
Sinocyclocheilus_grahami_kita_1	A151V	# | | |
Sinocyclocheilus_grahami_kita_1	A151V	# | |---->Altered Ordered_interface (Pr = 0.12) |
Sinocyclocheilus_grahami_kita_1	A151V	# | |
Sinocyclocheilus_grahami_kita_1	A151V	# |---->Altered Metal_binding (Pr = 0.07)<---------------------------------------------------------|
Sinocyclocheilus_grahami_kita_1	A151V	# |
Sinocyclocheilus_grahami_kita_1	A151V	# |---->Altered PTM_site (Pr = 0.15)
Sinocyclocheilus_grahami_kita_1	A151V	# |---->Gain of Proteolytic_cleavage at D148 (Pr = 0.15 | P = 0.01)
Sinocyclocheilus_grahami_kita_1	S184T	0.107	Altered Cytoplasmic_loop (Pr = 0.11 | P = 0.03)	Altered Motifs (ELME000053:GSK3 phosphorylation recognition site; PS00005:Protein kinase C phosphorylation site)	Predicted conservation scores
Sinocyclocheilus_grahami_kita_1	S184T	# Altered Effect (Pr = 0.25)
Sinocyclocheilus_grahami_kita_1	S184T	# |---->Altered Motifs (ELME000053|PS00005)
Sinocyclocheilus_grahami_kita_1	S184T	# |---->Altered Structure_and_dynamics (Pr = 0.25)-------------------------------------------------------|
Sinocyclocheilus_grahami_kita_1	S184T	# | |---->Altered Secondary_structure (Pr = 0.25) |
Sinocyclocheilus_grahami_kita_1	S184T	# | | |
Sinocyclocheilus_grahami_kita_1	S184T	# | |---->Altered Stability_and_conformational_flexibility (Pr = 0.25) |
Sinocyclocheilus_grahami_kita_1	S184T	# | | |---->Altered Conformational_flexibility (Pr = 0.25) |
Sinocyclocheilus_grahami_kita_1	S184T	# | | |
Sinocyclocheilus_grahami_kita_1	S184T	# | |---->Altered Special_structural_signatures (Pr = 0.11) |
Sinocyclocheilus_grahami_kita_1	S184T	# | |---->Altered Signal_peptide (Pr = 0.00) |
Sinocyclocheilus_grahami_kita_1	S184T	# | | |
Sinocyclocheilus_grahami_kita_1	S184T	# | |---->Altered Transmembrane_protein (Pr = 0.11) |
Sinocyclocheilus_grahami_kita_1	S184T	# | |---->Altered Non-cytoplasmic_loop (Pr = 0.11 | P = 0.03) |
Sinocyclocheilus_grahami_kita_1	S184T	# | |
Sinocyclocheilus_grahami_kita_1	S184T	# |---->Altered Functional_residue (Pr = 0.16) |
Sinocyclocheilus_grahami_kita_1	S184T	# |---->Altered Macromolecular_binding (Pr = 0.15) |
Sinocyclocheilus_grahami_kita_1	S184T	# | |---->Altered Protein_binding (Pr = 0.15) |
Sinocyclocheilus_grahami_kita_1	S184T	# | |---->Altered Disordered_interface (Pr = 0.04) |
Sinocyclocheilus_grahami_kita_1	S184T	# | | |
Sinocyclocheilus_grahami_kita_1	S184T	# | |---->Altered Ordered_interface (Pr = 0.15) |
Sinocyclocheilus_grahami_kita_1	S184T	# | |
Sinocyclocheilus_grahami_kita_1	S184T	# |---->Altered Metal_binding (Pr = 0.03)<---------------------------------------------------------|
Sinocyclocheilus_grahami_kita_1	S184T	# |
Sinocyclocheilus_grahami_kita_1	S184T	# |---->Altered PTM_site (Pr = 0.16)
Sinocyclocheilus_grahami_kita_1	Q223L	0.313	Altered Cytoplasmic_loop (Pr = 0.33 | P = 5.8e-05); Altered PPI_residue (Pr = 0.28 | P = 0.04)	Altered Motifs (ELME000085:Glycosaminoglycan attachment site)	Predicted conservation scores
Sinocyclocheilus_grahami_kita_1	Q223L	# Altered Effect (Pr = 0.33)
Sinocyclocheilus_grahami_kita_1	Q223L	# |---->Altered Motifs (ELME000085)
Sinocyclocheilus_grahami_kita_1	Q223L	# |---->Altered Structure_and_dynamics (Pr = 0.33)-------------------------------------------------------|
Sinocyclocheilus_grahami_kita_1	Q223L	# | |---->Altered Secondary_structure (Pr = 0.25) |
Sinocyclocheilus_grahami_kita_1	Q223L	# | | |
Sinocyclocheilus_grahami_kita_1	Q223L	# | |---->Altered Stability_and_conformational_flexibility (Pr = 0.19) |
Sinocyclocheilus_grahami_kita_1	Q223L	# | | |---->Altered Conformational_flexibility (Pr = 0.19) |
Sinocyclocheilus_grahami_kita_1	Q223L	# | | |
Sinocyclocheilus_grahami_kita_1	Q223L	# | |---->Altered Special_structural_signatures (Pr = 0.33) |
Sinocyclocheilus_grahami_kita_1	Q223L	# | |---->Altered Signal_peptide (Pr = 0.00) |
Sinocyclocheilus_grahami_kita_1	Q223L	# | | |
Sinocyclocheilus_grahami_kita_1	Q223L	# | |---->Altered Transmembrane_protein (Pr = 0.33) |
Sinocyclocheilus_grahami_kita_1	Q223L	# | |---->Altered Non-cytoplasmic_loop (Pr = 0.33 | P = 5.8e-05) |
Sinocyclocheilus_grahami_kita_1	Q223L	# | |
Sinocyclocheilus_grahami_kita_1	Q223L	# |---->Altered Functional_residue (Pr = 0.28) |
Sinocyclocheilus_grahami_kita_1	Q223L	# |---->Altered Macromolecular_binding (Pr = 0.28) |
Sinocyclocheilus_grahami_kita_1	Q223L	# | |---->Altered Protein_binding (Pr = 0.28) |
Sinocyclocheilus_grahami_kita_1	Q223L	# | |---->Altered Disordered_interface (Pr = 0.02) |
Sinocyclocheilus_grahami_kita_1	Q223L	# | | |
Sinocyclocheilus_grahami_kita_1	Q223L	# | |---->Altered Ordered_interface (Pr = 0.28) |
Sinocyclocheilus_grahami_kita_1	Q223L	# | |---->Altered PPI_residue (Pr = 0.28 | P = 0.04) |
Sinocyclocheilus_grahami_kita_1	Q223L	# | |
Sinocyclocheilus_grahami_kita_1	Q223L	# |---->Altered Metal_binding (Pr = 0.04)<---------------------------------------------------------|
Sinocyclocheilus_grahami_kita_1	Q223L	# |
Sinocyclocheilus_grahami_kita_1	Q223L	# |---->Altered PTM_site (Pr = 0.08)
Sinocyclocheilus_grahami_kita_1	E253V	0.413	Altered Cytoplasmic_loop (Pr = 0.48 | P = 0.0e+00); Loss of Catalytic_site at C258 (Pr = 0.20 | P = 0.01); Loss of Sodium_binding at E252 (Pr = 0.19 | P = 0.04); Gain of Disulfide_linkage at C258 (Pr = 0.17 | P = 0.03)	Altered Motifs (ELME000147:Site phosphorylated by the Polo-like kinase.; ELME000333:Motif that mediates binding to SUMO proteins non-covalently.; ELME000335:Inverted version of LIG_SUMO_SBM_1 that mediates binding to SUMO proteins non-covalently.)	Predicted conservation scores
Sinocyclocheilus_grahami_kita_1	E253V	# Altered Effect (Pr = 0.48)
Sinocyclocheilus_grahami_kita_1	E253V	# |---->Altered Motifs (ELME000147|ELME000333|ELME000335)
Sinocyclocheilus_grahami_kita_1	E253V	# |---->Altered Structure_and_dynamics (Pr = 0.48)-------------------------------------------------------|
Sinocyclocheilus_grahami_kita_1	E253V	# | |---->Altered Secondary_structure (Pr = 0.26) |
Sinocyclocheilus_grahami_kita_1	E253V	# | | |
Sinocyclocheilus_grahami_kita_1	E253V	# | |---->Altered Stability_and_conformational_flexibility (Pr = 0.22) |
Sinocyclocheilus_grahami_kita_1	E253V	# | | |---->Gain of Disulfide_linkage at C258 (Pr = 0.17 | P = 0.03) |
Sinocyclocheilus_grahami_kita_1	E253V	# | | |---->Altered Conformational_flexibility (Pr = 0.22) |
Sinocyclocheilus_grahami_kita_1	E253V	# | | |
Sinocyclocheilus_grahami_kita_1	E253V	# | |---->Altered Special_structural_signatures (Pr = 0.48) |
Sinocyclocheilus_grahami_kita_1	E253V	# | |---->Altered Signal_peptide (Pr = 0.00) |
Sinocyclocheilus_grahami_kita_1	E253V	# | | |
Sinocyclocheilus_grahami_kita_1	E253V	# | |---->Altered Transmembrane_protein (Pr = 0.48) |
Sinocyclocheilus_grahami_kita_1	E253V	# | |---->Altered Non-cytoplasmic_loop (Pr = 0.48 | P = 0.0e+00) |
Sinocyclocheilus_grahami_kita_1	E253V	# | |
Sinocyclocheilus_grahami_kita_1	E253V	# |---->Altered Functional_residue (Pr = 0.27) |
Sinocyclocheilus_grahami_kita_1	E253V	# |---->Loss of Catalytic_site at C258 (Pr = 0.20 | P = 0.01) |
Sinocyclocheilus_grahami_kita_1	E253V	# |---->Altered Macromolecular_binding (Pr = 0.27) |
Sinocyclocheilus_grahami_kita_1	E253V	# | |---->Altered Protein_binding (Pr = 0.27) |
Sinocyclocheilus_grahami_kita_1	E253V	# | |---->Altered Disordered_interface (Pr = 0.04) |
Sinocyclocheilus_grahami_kita_1	E253V	# | | |
Sinocyclocheilus_grahami_kita_1	E253V	# | |---->Altered Ordered_interface (Pr = 0.27) |
Sinocyclocheilus_grahami_kita_1	E253V	# | |
Sinocyclocheilus_grahami_kita_1	E253V	# |---->Altered Metal_binding (Pr = 0.19)<---------------------------------------------------------|
Sinocyclocheilus_grahami_kita_1	E253V	# | |---->Loss of Sodium_binding at E252 (Pr = 0.19 | P = 0.04)
Sinocyclocheilus_grahami_kita_1	E253V	# |
Sinocyclocheilus_grahami_kita_1	E253V	# |---->Altered PTM_site (Pr = 0.09)
Sinocyclocheilus_grahami_kita_1	S287N	0.264	Altered Cytoplasmic_loop (Pr = 0.26 | P = 1.3e-03)	Altered Motifs (ELME000053:GSK3 phosphorylation recognition site; ELME000063:CK1 phosphorylation site; ELME000313:The WH2 motif is of variable length (16-19 amino acids) binding to the hydrophobic cleft formed by actin's subdomains 1 and 3. At the N-terminus it forms an alpha-helix followed by a flexible loop stabilised upon actin binding.)	Predicted conservation scores
Sinocyclocheilus_grahami_kita_1	S287N	# Altered Effect (Pr = 0.26)
Sinocyclocheilus_grahami_kita_1	S287N	# |---->Altered Motifs (ELME000053|ELME000063|ELME000313)
Sinocyclocheilus_grahami_kita_1	S287N	# |---->Altered Structure_and_dynamics (Pr = 0.26)-------------------------------------------------------|
Sinocyclocheilus_grahami_kita_1	S287N	# | |---->Altered Secondary_structure (Pr = 0.25) |
Sinocyclocheilus_grahami_kita_1	S287N	# | | |
Sinocyclocheilus_grahami_kita_1	S287N	# | |---->Altered Stability_and_conformational_flexibility (Pr = 0.20) |
Sinocyclocheilus_grahami_kita_1	S287N	# | | |---->Altered Conformational_flexibility (Pr = 0.20) |
Sinocyclocheilus_grahami_kita_1	S287N	# | | |
Sinocyclocheilus_grahami_kita_1	S287N	# | |---->Altered Special_structural_signatures (Pr = 0.26) |
Sinocyclocheilus_grahami_kita_1	S287N	# | |---->Altered Signal_peptide (Pr = 0.00) |
Sinocyclocheilus_grahami_kita_1	S287N	# | | |
Sinocyclocheilus_grahami_kita_1	S287N	# | |---->Altered Transmembrane_protein (Pr = 0.26) |
Sinocyclocheilus_grahami_kita_1	S287N	# | |---->Altered Non-cytoplasmic_loop (Pr = 0.26 | P = 1.3e-03) |
Sinocyclocheilus_grahami_kita_1	S287N	# | |
Sinocyclocheilus_grahami_kita_1	S287N	# |---->Altered Functional_residue (Pr = 0.11) |
Sinocyclocheilus_grahami_kita_1	S287N	# |---->Altered Macromolecular_binding (Pr = 0.11) |
Sinocyclocheilus_grahami_kita_1	S287N	# | |---->Altered Protein_binding (Pr = 0.11) |
Sinocyclocheilus_grahami_kita_1	S287N	# | |---->Altered Disordered_interface (Pr = 0.06) |
Sinocyclocheilus_grahami_kita_1	S287N	# | | |
Sinocyclocheilus_grahami_kita_1	S287N	# | |---->Altered Ordered_interface (Pr = 0.11) |
Sinocyclocheilus_grahami_kita_1	S287N	# | |
Sinocyclocheilus_grahami_kita_1	S287N	# |---->Altered Metal_binding (Pr = 0.01)<---------------------------------------------------------|
Sinocyclocheilus_grahami_kita_1	S287N	# |
Sinocyclocheilus_grahami_kita_1	S287N	# |---->Altered PTM_site (Pr = 0.05)
Sinocyclocheilus_grahami_kita_1	E291K	0.430	Altered Cytoplasmic_loop (Pr = 0.32 | P = 6.3e-05)	Altered Motifs (ELME000052:Phosphothreonine motif binding a subset of FHA domains that show a preference for a large aliphatic amino acid at the pT+3 position.; ELME000063:CK1 phosphorylation site; ELME000313:The WH2 motif is of variable length (16-19 amino acids) binding to the hydrophobic cleft formed by actin's subdomains 1 and 3. At the N-terminus it forms an alpha-helix followed by a flexible loop stabilised upon actin binding.)	Predicted conservation scores
Sinocyclocheilus_grahami_kita_1	E291K	# Altered Effect (Pr = 0.32)
Sinocyclocheilus_grahami_kita_1	E291K	# |---->Altered Motifs (ELME000052|ELME000063|ELME000313)
Sinocyclocheilus_grahami_kita_1	E291K	# |---->Altered Structure_and_dynamics (Pr = 0.32)-------------------------------------------------------|
Sinocyclocheilus_grahami_kita_1	E291K	# | |---->Altered Secondary_structure (Pr = 0.25) |
Sinocyclocheilus_grahami_kita_1	E291K	# | | |
Sinocyclocheilus_grahami_kita_1	E291K	# | |---->Altered Stability_and_conformational_flexibility (Pr = 0.15) |
Sinocyclocheilus_grahami_kita_1	E291K	# | | |---->Altered Conformational_flexibility (Pr = 0.15) |
Sinocyclocheilus_grahami_kita_1	E291K	# | | |
Sinocyclocheilus_grahami_kita_1	E291K	# | |---->Altered Special_structural_signatures (Pr = 0.32) |
Sinocyclocheilus_grahami_kita_1	E291K	# | |---->Altered Signal_peptide (Pr = 0.00) |
Sinocyclocheilus_grahami_kita_1	E291K	# | | |
Sinocyclocheilus_grahami_kita_1	E291K	# | |---->Altered Transmembrane_protein (Pr = 0.32) |
Sinocyclocheilus_grahami_kita_1	E291K	# | |---->Altered Non-cytoplasmic_loop (Pr = 0.32 | P = 6.3e-05) |
Sinocyclocheilus_grahami_kita_1	E291K	# | |
Sinocyclocheilus_grahami_kita_1	E291K	# |---->Altered Functional_residue (Pr = 0.12) |
Sinocyclocheilus_grahami_kita_1	E291K	# |---->Altered Macromolecular_binding (Pr = 0.12) |
Sinocyclocheilus_grahami_kita_1	E291K	# | |---->Altered Protein_binding (Pr = 0.12) |
Sinocyclocheilus_grahami_kita_1	E291K	# | |---->Altered Disordered_interface (Pr = 0.07) |
Sinocyclocheilus_grahami_kita_1	E291K	# | | |
Sinocyclocheilus_grahami_kita_1	E291K	# | |---->Altered Ordered_interface (Pr = 0.12) |
Sinocyclocheilus_grahami_kita_1	E291K	# | |
Sinocyclocheilus_grahami_kita_1	E291K	# |---->Altered Metal_binding (Pr = 0.01)<---------------------------------------------------------|
Sinocyclocheilus_grahami_kita_1	E291K	# |
Sinocyclocheilus_grahami_kita_1	E291K	# |---->Altered PTM_site (Pr = 0.10)
Sinocyclocheilus_grahami_kita_1	A326T	0.180	Altered PPI_residue (Pr = 0.29 | P = 0.02); Altered Cytoplasmic_loop (Pr = 0.28 | P = 3.5e-04); Loss of Ubiquitylation at K327 (Pr = 0.15 | P = 0.05)	Altered Motifs (ELME000052:Phosphothreonine motif binding a subset of FHA domains that show a preference for a large aliphatic amino acid at the pT+3 position.; ELME000053:GSK3 phosphorylation recognition site; ELME000062:Secondary preference for PKA-type AGC kinase phosphorylation.; ELME000063:CK1 phosphorylation site; ELME000085:Glycosaminoglycan attachment site; PS00005:Protein kinase C phosphorylation site)	Predicted conservation scores
Sinocyclocheilus_grahami_kita_1	A326T	# Altered Effect (Pr = 0.29)
Sinocyclocheilus_grahami_kita_1	A326T	# |---->Altered Motifs (ELME000052|ELME000053|ELME000062|ELME000063|ELME000085|PS00005)
Sinocyclocheilus_grahami_kita_1	A326T	# |---->Altered Structure_and_dynamics (Pr = 0.28)-------------------------------------------------------|
Sinocyclocheilus_grahami_kita_1	A326T	# | |---->Altered Secondary_structure (Pr = 0.26) |
Sinocyclocheilus_grahami_kita_1	A326T	# | | |
Sinocyclocheilus_grahami_kita_1	A326T	# | |---->Altered Stability_and_conformational_flexibility (Pr = 0.22) |
Sinocyclocheilus_grahami_kita_1	A326T	# | | |---->Altered Conformational_flexibility (Pr = 0.22) |
Sinocyclocheilus_grahami_kita_1	A326T	# | | |
Sinocyclocheilus_grahami_kita_1	A326T	# | |---->Altered Special_structural_signatures (Pr = 0.28) |
Sinocyclocheilus_grahami_kita_1	A326T	# | |---->Altered Signal_peptide (Pr = 0.00) |
Sinocyclocheilus_grahami_kita_1	A326T	# | | |
Sinocyclocheilus_grahami_kita_1	A326T	# | |---->Altered Transmembrane_protein (Pr = 0.28) |
Sinocyclocheilus_grahami_kita_1	A326T	# | |---->Altered Non-cytoplasmic_loop (Pr = 0.28 | P = 3.5e-04) |
Sinocyclocheilus_grahami_kita_1	A326T	# | |
Sinocyclocheilus_grahami_kita_1	A326T	# |---->Altered Functional_residue (Pr = 0.29) |
Sinocyclocheilus_grahami_kita_1	A326T	# |---->Altered Macromolecular_binding (Pr = 0.29) |
Sinocyclocheilus_grahami_kita_1	A326T	# | |---->Altered Protein_binding (Pr = 0.29) |
Sinocyclocheilus_grahami_kita_1	A326T	# | |---->Altered Disordered_interface (Pr = 0.05) |
Sinocyclocheilus_grahami_kita_1	A326T	# | | |
Sinocyclocheilus_grahami_kita_1	A326T	# | |---->Altered Ordered_interface (Pr = 0.29) |
Sinocyclocheilus_grahami_kita_1	A326T	# | |---->Altered PPI_residue (Pr = 0.29 | P = 0.02) |
Sinocyclocheilus_grahami_kita_1	A326T	# | |
Sinocyclocheilus_grahami_kita_1	A326T	# |---->Altered Metal_binding (Pr = 0.05)<---------------------------------------------------------|
Sinocyclocheilus_grahami_kita_1	A326T	# |
Sinocyclocheilus_grahami_kita_1	A326T	# |---->Altered PTM_site (Pr = 0.15)
Sinocyclocheilus_grahami_kita_1	A326T	# |---->Loss of Ubiquitylation at K327 (Pr = 0.15 | P = 0.05)
Sinocyclocheilus_grahami_kita_1	N340I	0.767	Altered Cytoplasmic_loop (Pr = 0.41 | P = 4.9e-06); Gain of Strand (Pr = 0.28 | P = 9.4e-03); Loss of Loop (Pr = 0.26 | P = 0.05); Gain of N-linked_glycosylation at N345 (Pr = 0.11 | P = 0.01)	Altered Motifs (ELME000053:GSK3 phosphorylation recognition site; ELME000070:Generic motif for N-glycosylation. It was shown that Trp - Asp - and Glu are uncommon before the Ser/Thr position (PMID-8626433). Efficient glycosylation usually occurs when ~60 residues or more separate the glycosylation acceptor site from the C-terminus.; ELME000333:Motif that mediates binding to SUMO proteins non-covalently.; PS00001:N-glycosylation site)	Predicted conservation scores
Sinocyclocheilus_grahami_kita_1	N340I	# Altered Effect (Pr = 0.41)
Sinocyclocheilus_grahami_kita_1	N340I	# |---->Altered Motifs (ELME000053|ELME000070|ELME000333|PS00001)
Sinocyclocheilus_grahami_kita_1	N340I	# |---->Altered Structure_and_dynamics (Pr = 0.41)-------------------------------------------------------|
Sinocyclocheilus_grahami_kita_1	N340I	# | |---->Altered Secondary_structure (Pr = 0.28) |
Sinocyclocheilus_grahami_kita_1	N340I	# | | |---->Gain of Strand (Pr = 0.28 | P = 9.4e-03) |
Sinocyclocheilus_grahami_kita_1	N340I	# | | |---->Loss of Loop (Pr = 0.26 | P = 0.05) |
Sinocyclocheilus_grahami_kita_1	N340I	# | | |
Sinocyclocheilus_grahami_kita_1	N340I	# | |---->Altered Stability_and_conformational_flexibility (Pr = 0.17) |
Sinocyclocheilus_grahami_kita_1	N340I	# | | |---->Altered Conformational_flexibility (Pr = 0.17) |
Sinocyclocheilus_grahami_kita_1	N340I	# | | |
Sinocyclocheilus_grahami_kita_1	N340I	# | |---->Altered Special_structural_signatures (Pr = 0.41) |
Sinocyclocheilus_grahami_kita_1	N340I	# | |---->Altered Signal_peptide (Pr = 0.00) |
Sinocyclocheilus_grahami_kita_1	N340I	# | | |
Sinocyclocheilus_grahami_kita_1	N340I	# | |---->Altered Transmembrane_protein (Pr = 0.41) |
Sinocyclocheilus_grahami_kita_1	N340I	# | |---->Altered Non-cytoplasmic_loop (Pr = 0.41 | P = 4.9e-06) |
Sinocyclocheilus_grahami_kita_1	N340I	# | |
Sinocyclocheilus_grahami_kita_1	N340I	# |---->Altered Functional_residue (Pr = 0.24) |
Sinocyclocheilus_grahami_kita_1	N340I	# |---->Altered Macromolecular_binding (Pr = 0.24) |
Sinocyclocheilus_grahami_kita_1	N340I	# | |---->Altered Protein_binding (Pr = 0.24) |
Sinocyclocheilus_grahami_kita_1	N340I	# | |---->Altered Disordered_interface (Pr = 0.13) |
Sinocyclocheilus_grahami_kita_1	N340I	# | | |
Sinocyclocheilus_grahami_kita_1	N340I	# | |---->Altered Ordered_interface (Pr = 0.24) |
Sinocyclocheilus_grahami_kita_1	N340I	# | |
Sinocyclocheilus_grahami_kita_1	N340I	# |---->Altered Metal_binding (Pr = 0.09)<---------------------------------------------------------|
Sinocyclocheilus_grahami_kita_1	N340I	# |
Sinocyclocheilus_grahami_kita_1	N340I	# |---->Altered PTM_site (Pr = 0.11)
Sinocyclocheilus_grahami_kita_1	N340I	# |---->Gain of N-linked_glycosylation at N345 (Pr = 0.11 | P = 0.01)
Sinocyclocheilus_grahami_kita_1	T342R	0.571	Gain of Strand (Pr = 0.28 | P = 0.01); Altered Cytoplasmic_loop (Pr = 0.28 | P = 6.5e-04); Gain of ADP-ribosylation at T342 (Pr = 0.26 | P = 6.3e-03); Altered Calmodulin_binding (Pr = 0.19 | P = 0.03); Gain of N-linked_glycosylation at N345 (Pr = 0.11 | P = 1.0e-02)	Altered Motifs (ELME000053:GSK3 phosphorylation recognition site; ELME000070:Generic motif for N-glycosylation. It was shown that Trp - Asp - and Glu are uncommon before the Ser/Thr position (PMID-8626433). Efficient glycosylation usually occurs when ~60 residues or more separate the glycosylation acceptor site from the C-terminus.; ELME000313:The WH2 motif is of variable length (16-19 amino acids) binding to the hydrophobic cleft formed by actin's subdomains 1 and 3. At the N-terminus it forms an alpha-helix followed by a flexible loop stabilised upon actin binding.; PS00001:N-glycosylation site)	Predicted conservation scores
Sinocyclocheilus_grahami_kita_1	T342R	# Altered Effect (Pr = 0.28)
Sinocyclocheilus_grahami_kita_1	T342R	# |---->Altered Motifs (ELME000053|ELME000070|ELME000313|PS00001)
Sinocyclocheilus_grahami_kita_1	T342R	# |---->Altered Structure_and_dynamics (Pr = 0.28)-------------------------------------------------------|
Sinocyclocheilus_grahami_kita_1	T342R	# | |---->Altered Secondary_structure (Pr = 0.28) |
Sinocyclocheilus_grahami_kita_1	T342R	# | | |---->Gain of Strand (Pr = 0.28 | P = 0.01) |
Sinocyclocheilus_grahami_kita_1	T342R	# | | |
Sinocyclocheilus_grahami_kita_1	T342R	# | |---->Altered Stability_and_conformational_flexibility (Pr = 0.19) |
Sinocyclocheilus_grahami_kita_1	T342R	# | | |---->Altered Conformational_flexibility (Pr = 0.19) |
Sinocyclocheilus_grahami_kita_1	T342R	# | | |
Sinocyclocheilus_grahami_kita_1	T342R	# | |---->Altered Special_structural_signatures (Pr = 0.28) |
Sinocyclocheilus_grahami_kita_1	T342R	# | |---->Altered Signal_peptide (Pr = 0.00) |
Sinocyclocheilus_grahami_kita_1	T342R	# | | |
Sinocyclocheilus_grahami_kita_1	T342R	# | |---->Altered Transmembrane_protein (Pr = 0.28) |
Sinocyclocheilus_grahami_kita_1	T342R	# | |---->Altered Non-cytoplasmic_loop (Pr = 0.28 | P = 6.5e-04) |
Sinocyclocheilus_grahami_kita_1	T342R	# | |
Sinocyclocheilus_grahami_kita_1	T342R	# |---->Altered Functional_residue (Pr = 0.26) |
Sinocyclocheilus_grahami_kita_1	T342R	# |---->Altered Macromolecular_binding (Pr = 0.23) |
Sinocyclocheilus_grahami_kita_1	T342R	# | |---->Altered Protein_binding (Pr = 0.23) |
Sinocyclocheilus_grahami_kita_1	T342R	# | |---->Altered Disordered_interface (Pr = 0.19) |
Sinocyclocheilus_grahami_kita_1	T342R	# | | |---->Altered Calmodulin_binding (Pr = 0.19 | P = 0.03) |
Sinocyclocheilus_grahami_kita_1	T342R	# | | |
Sinocyclocheilus_grahami_kita_1	T342R	# | |---->Altered Ordered_interface (Pr = 0.23) |
Sinocyclocheilus_grahami_kita_1	T342R	# | |
Sinocyclocheilus_grahami_kita_1	T342R	# |---->Altered Metal_binding (Pr = 0.06)<---------------------------------------------------------|
Sinocyclocheilus_grahami_kita_1	T342R	# |
Sinocyclocheilus_grahami_kita_1	T342R	# |---->Altered PTM_site (Pr = 0.26)
Sinocyclocheilus_grahami_kita_1	T342R	# |---->Gain of ADP-ribosylation at T342 (Pr = 0.26 | P = 6.3e-03)
Sinocyclocheilus_grahami_kita_1	T342R	# |---->Gain of N-linked_glycosylation at N345 (Pr = 0.11 | P = 1.0e-02)
Sinocyclocheilus_grahami_kita_1	A428T	0.089	Altered Cytoplasmic_loop (Pr = 0.32 | P = 7.3e-05)	Altered Motifs (ELME000053:GSK3 phosphorylation recognition site; ELME000062:Secondary preference for PKA-type AGC kinase phosphorylation.; ELME000146:Subtilisin/kexin isozyme-1 (SKI1) cleavage site ([RK]-X-[hydrophobic]-[LTKF]-|-X); ELME000147:Site phosphorylated by the Polo-like kinase.; ELME000321:Caspase3 and Caspase7 cleavage site)	Predicted conservation scores
Sinocyclocheilus_grahami_kita_1	A428T	# Altered Effect (Pr = 0.32)
Sinocyclocheilus_grahami_kita_1	A428T	# |---->Altered Motifs (ELME000053|ELME000062|ELME000146|ELME000147|ELME000321)
Sinocyclocheilus_grahami_kita_1	A428T	# |---->Altered Structure_and_dynamics (Pr = 0.32)-------------------------------------------------------|
Sinocyclocheilus_grahami_kita_1	A428T	# | |---->Altered Secondary_structure (Pr = 0.25) |
Sinocyclocheilus_grahami_kita_1	A428T	# | | |
Sinocyclocheilus_grahami_kita_1	A428T	# | |---->Altered Stability_and_conformational_flexibility (Pr = 0.17) |
Sinocyclocheilus_grahami_kita_1	A428T	# | | |---->Altered Conformational_flexibility (Pr = 0.17) |
Sinocyclocheilus_grahami_kita_1	A428T	# | | |
Sinocyclocheilus_grahami_kita_1	A428T	# | |---->Altered Special_structural_signatures (Pr = 0.32) |
Sinocyclocheilus_grahami_kita_1	A428T	# | |---->Altered Signal_peptide (Pr = 0.00) |
Sinocyclocheilus_grahami_kita_1	A428T	# | | |
Sinocyclocheilus_grahami_kita_1	A428T	# | |---->Altered Transmembrane_protein (Pr = 0.32) |
Sinocyclocheilus_grahami_kita_1	A428T	# | |---->Altered Non-cytoplasmic_loop (Pr = 0.32 | P = 7.3e-05) |
Sinocyclocheilus_grahami_kita_1	A428T	# | |
Sinocyclocheilus_grahami_kita_1	A428T	# |---->Altered Functional_residue (Pr = 0.26) |
Sinocyclocheilus_grahami_kita_1	A428T	# |---->Altered Macromolecular_binding (Pr = 0.26) |
Sinocyclocheilus_grahami_kita_1	A428T	# | |---->Altered Protein_binding (Pr = 0.26) |
Sinocyclocheilus_grahami_kita_1	A428T	# | |---->Altered Disordered_interface (Pr = 0.02) |
Sinocyclocheilus_grahami_kita_1	A428T	# | | |
Sinocyclocheilus_grahami_kita_1	A428T	# | |---->Altered Ordered_interface (Pr = 0.26) |
Sinocyclocheilus_grahami_kita_1	A428T	# | |
Sinocyclocheilus_grahami_kita_1	A428T	# |---->Altered Metal_binding (Pr = 0.13)<---------------------------------------------------------|
Sinocyclocheilus_grahami_kita_1	A428T	# |
Sinocyclocheilus_grahami_kita_1	A428T	# |---->Altered PTM_site (Pr = 0.15)
Sinocyclocheilus_grahami_kita_1	T630I	0.313	Gain of Acetylation at K629 (Pr = 0.24 | P = 0.02)	Altered Motifs (None)	Predicted conservation scores
Sinocyclocheilus_grahami_kita_1	T630I	# Altered Effect (Pr = 0.24)
Sinocyclocheilus_grahami_kita_1	T630I	# |---->Altered Motifs (None)
Sinocyclocheilus_grahami_kita_1	T630I	# |---->Altered Structure_and_dynamics (Pr = 0.24)-------------------------------------------------------|
Sinocyclocheilus_grahami_kita_1	T630I	# | |---->Altered Secondary_structure (Pr = 0.24) |
Sinocyclocheilus_grahami_kita_1	T630I	# | | |
Sinocyclocheilus_grahami_kita_1	T630I	# | |---->Altered Stability_and_conformational_flexibility (Pr = 0.18) |
Sinocyclocheilus_grahami_kita_1	T630I	# | | |---->Altered Conformational_flexibility (Pr = 0.18) |
Sinocyclocheilus_grahami_kita_1	T630I	# | | |
Sinocyclocheilus_grahami_kita_1	T630I	# | |---->Altered Special_structural_signatures (Pr = 0.08) |
Sinocyclocheilus_grahami_kita_1	T630I	# | |---->Altered Signal_peptide (Pr = 0.00) |
Sinocyclocheilus_grahami_kita_1	T630I	# | | |
Sinocyclocheilus_grahami_kita_1	T630I	# | |---->Altered Transmembrane_protein (Pr = 0.08) |
Sinocyclocheilus_grahami_kita_1	T630I	# | |
Sinocyclocheilus_grahami_kita_1	T630I	# |---->Altered Functional_residue (Pr = 0.24) |
Sinocyclocheilus_grahami_kita_1	T630I	# |---->Altered Macromolecular_binding (Pr = 0.13) |
Sinocyclocheilus_grahami_kita_1	T630I	# | |---->Altered Protein_binding (Pr = 0.13) |
Sinocyclocheilus_grahami_kita_1	T630I	# | |---->Altered Disordered_interface (Pr = 0.08) |
Sinocyclocheilus_grahami_kita_1	T630I	# | | |
Sinocyclocheilus_grahami_kita_1	T630I	# | |---->Altered Ordered_interface (Pr = 0.13) |
Sinocyclocheilus_grahami_kita_1	T630I	# | |
Sinocyclocheilus_grahami_kita_1	T630I	# |---->Altered Metal_binding (Pr = 0.09)<---------------------------------------------------------|
Sinocyclocheilus_grahami_kita_1	T630I	# |
Sinocyclocheilus_grahami_kita_1	T630I	# |---->Altered PTM_site (Pr = 0.24)
Sinocyclocheilus_grahami_kita_1	T630I	# |---->Gain of Acetylation at K629 (Pr = 0.24 | P = 0.02)
Sinocyclocheilus_grahami_kita_1	G758E	0.196	Loss of Strand (Pr = 0.28 | P = 0.01); Loss of Phosphorylation at Y759 (Pr = 0.25 | P = 0.04)	Altered Motifs (ELME000053:GSK3 phosphorylation recognition site; ELME000064:CK2 phosphorylation site; ELME000220:Phosphothreonine motif binding a subset of FHA domains that have a preference for an acidic amino acid at the pT+3 position.; ELME000337:NEK2 phosphorylation motif with specific set of residues in the +1 and +2 position to compensate for less favorable residues in the -3 position.; PS00006:Casein kinase II phosphorylation site)	Predicted conservation scores
Sinocyclocheilus_grahami_kita_1	G758E	# Altered Effect (Pr = 0.28)
Sinocyclocheilus_grahami_kita_1	G758E	# |---->Altered Motifs (ELME000053|ELME000064|ELME000220|ELME000337|PS00006)
Sinocyclocheilus_grahami_kita_1	G758E	# |---->Altered Structure_and_dynamics (Pr = 0.28)-------------------------------------------------------|
Sinocyclocheilus_grahami_kita_1	G758E	# | |---->Altered Secondary_structure (Pr = 0.28) |
Sinocyclocheilus_grahami_kita_1	G758E	# | | |---->Loss of Strand (Pr = 0.28 | P = 0.01) |
Sinocyclocheilus_grahami_kita_1	G758E	# | | |
Sinocyclocheilus_grahami_kita_1	G758E	# | |---->Altered Stability_and_conformational_flexibility (Pr = 0.27) |
Sinocyclocheilus_grahami_kita_1	G758E	# | | |---->Altered Conformational_flexibility (Pr = 0.27) |
Sinocyclocheilus_grahami_kita_1	G758E	# | | |
Sinocyclocheilus_grahami_kita_1	G758E	# | |---->Altered Special_structural_signatures (Pr = 0.02) |
Sinocyclocheilus_grahami_kita_1	G758E	# | |---->Altered Signal_peptide (Pr = 0.00) |
Sinocyclocheilus_grahami_kita_1	G758E	# | | |
Sinocyclocheilus_grahami_kita_1	G758E	# | |---->Altered Transmembrane_protein (Pr = 0.02) |
Sinocyclocheilus_grahami_kita_1	G758E	# | |
Sinocyclocheilus_grahami_kita_1	G758E	# |---->Altered Functional_residue (Pr = 0.25) |
Sinocyclocheilus_grahami_kita_1	G758E	# |---->Altered Macromolecular_binding (Pr = 0.04) |
Sinocyclocheilus_grahami_kita_1	G758E	# | |---->Altered Protein_binding (Pr = 0.04) |
Sinocyclocheilus_grahami_kita_1	G758E	# | |---->Altered Disordered_interface (Pr = 0.04) |
Sinocyclocheilus_grahami_kita_1	G758E	# | | |
Sinocyclocheilus_grahami_kita_1	G758E	# | |---->Altered Ordered_interface (Pr = 0.04) |
Sinocyclocheilus_grahami_kita_1	G758E	# | |
Sinocyclocheilus_grahami_kita_1	G758E	# |---->Altered Metal_binding (Pr = 0.01)<---------------------------------------------------------|
Sinocyclocheilus_grahami_kita_1	G758E	# |
Sinocyclocheilus_grahami_kita_1	G758E	# |---->Altered PTM_site (Pr = 0.25)
Sinocyclocheilus_grahami_kita_1	G758E	# |---->Loss of Phosphorylation at Y759 (Pr = 0.25 | P = 0.04)
Sinocyclocheilus_grahami_kita_1	V766I	0.050		Altered Motifs (None)	Predicted conservation scores
Sinocyclocheilus_grahami_kita_1	V766I	# Altered Effect (Pr = 0.28)
Sinocyclocheilus_grahami_kita_1	V766I	# |---->Altered Motifs (None)
Sinocyclocheilus_grahami_kita_1	V766I	# |---->Altered Structure_and_dynamics (Pr = 0.28)-------------------------------------------------------|
Sinocyclocheilus_grahami_kita_1	V766I	# | |---->Altered Secondary_structure (Pr = 0.24) |
Sinocyclocheilus_grahami_kita_1	V766I	# | | |
Sinocyclocheilus_grahami_kita_1	V766I	# | |---->Altered Stability_and_conformational_flexibility (Pr = 0.28) |
Sinocyclocheilus_grahami_kita_1	V766I	# | | |---->Altered Conformational_flexibility (Pr = 0.28) |
Sinocyclocheilus_grahami_kita_1	V766I	# | | |
Sinocyclocheilus_grahami_kita_1	V766I	# | |---->Altered Special_structural_signatures (Pr = 0.02) |
Sinocyclocheilus_grahami_kita_1	V766I	# | |---->Altered Signal_peptide (Pr = 0.00) |
Sinocyclocheilus_grahami_kita_1	V766I	# | | |
Sinocyclocheilus_grahami_kita_1	V766I	# | |---->Altered Transmembrane_protein (Pr = 0.02) |
Sinocyclocheilus_grahami_kita_1	V766I	# | |
Sinocyclocheilus_grahami_kita_1	V766I	# |---->Altered Functional_residue (Pr = 0.12) |
Sinocyclocheilus_grahami_kita_1	V766I	# |---->Altered Macromolecular_binding (Pr = 0.06) |
Sinocyclocheilus_grahami_kita_1	V766I	# | |---->Altered Protein_binding (Pr = 0.06) |
Sinocyclocheilus_grahami_kita_1	V766I	# | |---->Altered Disordered_interface (Pr = 0.06) |
Sinocyclocheilus_grahami_kita_1	V766I	# | | |
Sinocyclocheilus_grahami_kita_1	V766I	# | |---->Altered Ordered_interface (Pr = 0.02) |
Sinocyclocheilus_grahami_kita_1	V766I	# | |
Sinocyclocheilus_grahami_kita_1	V766I	# |---->Altered Metal_binding (Pr = 0.00)<---------------------------------------------------------|
Sinocyclocheilus_grahami_kita_1	V766I	# |
Sinocyclocheilus_grahami_kita_1	V766I	# |---->Altered PTM_site (Pr = 0.12)
Sinocyclocheilus_grahami_kita_1	M767L	0.065		Altered Motifs (ELME000235:The PTB RRM2 Interacting (PRI) motif is found in some splicing regulators - possibly only in the chordate lineage. As part of splicing complex regulation - it interacts with the 2nd RNA binding domain (RRM) of PTB - the polypyrimidine tract binding protein.; ELME000335:Inverted version of LIG_SUMO_SBM_1 that mediates binding to SUMO proteins non-covalently.)	Predicted conservation scores
Sinocyclocheilus_grahami_kita_1	M767L	# Altered Effect (Pr = 0.33)
Sinocyclocheilus_grahami_kita_1	M767L	# |---->Altered Motifs (ELME000235|ELME000335)
Sinocyclocheilus_grahami_kita_1	M767L	# |---->Altered Structure_and_dynamics (Pr = 0.33)-------------------------------------------------------|
Sinocyclocheilus_grahami_kita_1	M767L	# | |---->Altered Secondary_structure (Pr = 0.25) |
Sinocyclocheilus_grahami_kita_1	M767L	# | | |
Sinocyclocheilus_grahami_kita_1	M767L	# | |---->Altered Stability_and_conformational_flexibility (Pr = 0.33) |
Sinocyclocheilus_grahami_kita_1	M767L	# | | |---->Altered Conformational_flexibility (Pr = 0.33) |
Sinocyclocheilus_grahami_kita_1	M767L	# | | |
Sinocyclocheilus_grahami_kita_1	M767L	# | |---->Altered Special_structural_signatures (Pr = 0.02) |
Sinocyclocheilus_grahami_kita_1	M767L	# | |---->Altered Signal_peptide (Pr = 0.00) |
Sinocyclocheilus_grahami_kita_1	M767L	# | | |
Sinocyclocheilus_grahami_kita_1	M767L	# | |---->Altered Transmembrane_protein (Pr = 0.02) |
Sinocyclocheilus_grahami_kita_1	M767L	# | |
Sinocyclocheilus_grahami_kita_1	M767L	# |---->Altered Functional_residue (Pr = 0.12) |
Sinocyclocheilus_grahami_kita_1	M767L	# |---->Altered Macromolecular_binding (Pr = 0.05) |
Sinocyclocheilus_grahami_kita_1	M767L	# | |---->Altered Protein_binding (Pr = 0.05) |
Sinocyclocheilus_grahami_kita_1	M767L	# | |---->Altered Disordered_interface (Pr = 0.05) |
Sinocyclocheilus_grahami_kita_1	M767L	# | | |
Sinocyclocheilus_grahami_kita_1	M767L	# | |---->Altered Ordered_interface (Pr = 0.02) |
Sinocyclocheilus_grahami_kita_1	M767L	# | |
Sinocyclocheilus_grahami_kita_1	M767L	# |---->Altered Metal_binding (Pr = 0.00)<---------------------------------------------------------|
Sinocyclocheilus_grahami_kita_1	M767L	# |
Sinocyclocheilus_grahami_kita_1	M767L	# |---->Altered PTM_site (Pr = 0.12)
Sinocyclocheilus_grahami_kita_1	V1008F	0.248		Altered Motifs (ELME000053:GSK3 phosphorylation recognition site; ELME000063:CK1 phosphorylation site; ELME000065:Phosphorylase kinase phosphorylation site; ELME000336:NEK2 phosphorylation motif with preferred Phe - Leu or Met in the -3 position to compensate for less favorable residues in the +1 and +2 position.)	Predicted conservation scores
Sinocyclocheilus_grahami_kita_1	V1008F	# Altered Effect (Pr = 0.25)
Sinocyclocheilus_grahami_kita_1	V1008F	# |---->Altered Motifs (ELME000053|ELME000063|ELME000065|ELME000336)
Sinocyclocheilus_grahami_kita_1	V1008F	# |---->Altered Structure_and_dynamics (Pr = 0.25)-------------------------------------------------------|
Sinocyclocheilus_grahami_kita_1	V1008F	# | |---->Altered Secondary_structure (Pr = 0.25) |
Sinocyclocheilus_grahami_kita_1	V1008F	# | | |
Sinocyclocheilus_grahami_kita_1	V1008F	# | |---->Altered Stability_and_conformational_flexibility (Pr = 0.22) |
Sinocyclocheilus_grahami_kita_1	V1008F	# | | |---->Altered Conformational_flexibility (Pr = 0.22) |
Sinocyclocheilus_grahami_kita_1	V1008F	# | | |
Sinocyclocheilus_grahami_kita_1	V1008F	# | |---->Altered Special_structural_signatures (Pr = 0.02) |
Sinocyclocheilus_grahami_kita_1	V1008F	# | |---->Altered Signal_peptide (Pr = 0.00) |
Sinocyclocheilus_grahami_kita_1	V1008F	# | | |
Sinocyclocheilus_grahami_kita_1	V1008F	# | |---->Altered Transmembrane_protein (Pr = 0.02) |
Sinocyclocheilus_grahami_kita_1	V1008F	# | |
Sinocyclocheilus_grahami_kita_1	V1008F	# |---->Altered Functional_residue (Pr = 0.20) |
Sinocyclocheilus_grahami_kita_1	V1008F	# |---->Altered Macromolecular_binding (Pr = 0.15) |
Sinocyclocheilus_grahami_kita_1	V1008F	# | |---->Altered Protein_binding (Pr = 0.15) |
Sinocyclocheilus_grahami_kita_1	V1008F	# | |---->Altered Disordered_interface (Pr = 0.15) |
Sinocyclocheilus_grahami_kita_1	V1008F	# | | |
Sinocyclocheilus_grahami_kita_1	V1008F	# | |---->Altered Ordered_interface (Pr = 0.06) |
Sinocyclocheilus_grahami_kita_1	V1008F	# | |
Sinocyclocheilus_grahami_kita_1	V1008F	# |---->Altered Metal_binding (Pr = 0.01)<---------------------------------------------------------|
Sinocyclocheilus_grahami_kita_1	V1008F	# |
Sinocyclocheilus_grahami_kita_1	V1008F	# |---->Altered PTM_site (Pr = 0.20)
Sinocyclocheilus_grahami_kita_2	E90A	0.394	Loss of Intrinsic_disorder (Pr = 0.37 | P = 0.04); Gain of Strand (Pr = 0.27 | P = 0.03); Altered Calmodulin_binding (Pr = 0.24 | P = 0.02); Altered Cytoplasmic_loop (Pr = 0.15 | P = 0.02)	Altered Motifs (ELME000002:Motif recognised for modification by SUMO-1)	Predicted conservation scores
Sinocyclocheilus_grahami_kita_2	E90A	# Altered Effect (Pr = 0.37)
Sinocyclocheilus_grahami_kita_2	E90A	# |---->Altered Motifs (ELME000002)
Sinocyclocheilus_grahami_kita_2	E90A	# |---->Altered Structure_and_dynamics (Pr = 0.37)-------------------------------------------------------|
Sinocyclocheilus_grahami_kita_2	E90A	# | |---->Altered Secondary_structure (Pr = 0.27) |
Sinocyclocheilus_grahami_kita_2	E90A	# | | |---->Gain of Strand (Pr = 0.27 | P = 0.03) |
Sinocyclocheilus_grahami_kita_2	E90A	# | | |
Sinocyclocheilus_grahami_kita_2	E90A	# | |---->Altered Stability_and_conformational_flexibility (Pr = 0.37) |
Sinocyclocheilus_grahami_kita_2	E90A	# | | |---->Altered Conformational_flexibility (Pr = 0.37) |
Sinocyclocheilus_grahami_kita_2	E90A	# | | |---->Loss of Intrinsic_disorder (Pr = 0.37 | P = 0.04) |
Sinocyclocheilus_grahami_kita_2	E90A	# | | |
Sinocyclocheilus_grahami_kita_2	E90A	# | |---->Altered Special_structural_signatures (Pr = 0.15) |
Sinocyclocheilus_grahami_kita_2	E90A	# | |---->Altered Signal_peptide (Pr = 0.00) |
Sinocyclocheilus_grahami_kita_2	E90A	# | | |
Sinocyclocheilus_grahami_kita_2	E90A	# | |---->Altered Transmembrane_protein (Pr = 0.15) |
Sinocyclocheilus_grahami_kita_2	E90A	# | |---->Altered Non-cytoplasmic_loop (Pr = 0.15 | P = 0.02) |
Sinocyclocheilus_grahami_kita_2	E90A	# | |
Sinocyclocheilus_grahami_kita_2	E90A	# |---->Altered Functional_residue (Pr = 0.24) |
Sinocyclocheilus_grahami_kita_2	E90A	# |---->Altered Macromolecular_binding (Pr = 0.24) |
Sinocyclocheilus_grahami_kita_2	E90A	# | |---->Altered Protein_binding (Pr = 0.24) |
Sinocyclocheilus_grahami_kita_2	E90A	# | |---->Altered Disordered_interface (Pr = 0.24) |
Sinocyclocheilus_grahami_kita_2	E90A	# | | |---->Altered Calmodulin_binding (Pr = 0.24 | P = 0.02) |
Sinocyclocheilus_grahami_kita_2	E90A	# | | |
Sinocyclocheilus_grahami_kita_2	E90A	# | |---->Altered Ordered_interface (Pr = 0.11) |
Sinocyclocheilus_grahami_kita_2	E90A	# | |
Sinocyclocheilus_grahami_kita_2	E90A	# |---->Altered Metal_binding (Pr = 0.00)<---------------------------------------------------------|
Sinocyclocheilus_grahami_kita_2	E90A	# |
Sinocyclocheilus_grahami_kita_2	E90A	# |---->Altered PTM_site (Pr = 0.16)
Sinocyclocheilus_grahami_kita_2	T157A	0.128	Altered Cytoplasmic_loop (Pr = 0.29 | P = 2.9e-04); Gain of Disulfide_linkage at C161 (Pr = 0.22 | P = 0.01)	Altered Motifs (ELME000052:Phosphothreonine motif binding a subset of FHA domains that show a preference for a large aliphatic amino acid at the pT+3 position.)	Predicted conservation scores
Sinocyclocheilus_grahami_kita_2	T157A	# Altered Effect (Pr = 0.29)
Sinocyclocheilus_grahami_kita_2	T157A	# |---->Altered Motifs (ELME000052)
Sinocyclocheilus_grahami_kita_2	T157A	# |---->Altered Structure_and_dynamics (Pr = 0.29)-------------------------------------------------------|
Sinocyclocheilus_grahami_kita_2	T157A	# | |---->Altered Secondary_structure (Pr = 0.21) |
Sinocyclocheilus_grahami_kita_2	T157A	# | | |
Sinocyclocheilus_grahami_kita_2	T157A	# | |---->Altered Stability_and_conformational_flexibility (Pr = 0.24) |
Sinocyclocheilus_grahami_kita_2	T157A	# | | |---->Gain of Disulfide_linkage at C161 (Pr = 0.22 | P = 0.01) |
Sinocyclocheilus_grahami_kita_2	T157A	# | | |---->Altered Conformational_flexibility (Pr = 0.24) |
Sinocyclocheilus_grahami_kita_2	T157A	# | | |
Sinocyclocheilus_grahami_kita_2	T157A	# | |---->Altered Special_structural_signatures (Pr = 0.29) |
Sinocyclocheilus_grahami_kita_2	T157A	# | |---->Altered Signal_peptide (Pr = 0.00) |
Sinocyclocheilus_grahami_kita_2	T157A	# | | |
Sinocyclocheilus_grahami_kita_2	T157A	# | |---->Altered Transmembrane_protein (Pr = 0.29) |
Sinocyclocheilus_grahami_kita_2	T157A	# | |---->Altered Non-cytoplasmic_loop (Pr = 0.29 | P = 2.9e-04) |
Sinocyclocheilus_grahami_kita_2	T157A	# | |
Sinocyclocheilus_grahami_kita_2	T157A	# |---->Altered Functional_residue (Pr = 0.16) |
Sinocyclocheilus_grahami_kita_2	T157A	# |---->Altered Macromolecular_binding (Pr = 0.16) |
Sinocyclocheilus_grahami_kita_2	T157A	# | |---->Altered Protein_binding (Pr = 0.16) |
Sinocyclocheilus_grahami_kita_2	T157A	# | |---->Altered Disordered_interface (Pr = 0.04) |
Sinocyclocheilus_grahami_kita_2	T157A	# | | |
Sinocyclocheilus_grahami_kita_2	T157A	# | |---->Altered Ordered_interface (Pr = 0.16) |
Sinocyclocheilus_grahami_kita_2	T157A	# | |
Sinocyclocheilus_grahami_kita_2	T157A	# |---->Altered Metal_binding (Pr = 0.13)<---------------------------------------------------------|
Sinocyclocheilus_grahami_kita_2	T157A	# |
Sinocyclocheilus_grahami_kita_2	T157A	# |---->Altered PTM_site (Pr = 0.09)
Sinocyclocheilus_grahami_kita_2	E205K	0.496	Altered Cytoplasmic_loop (Pr = 0.32 | P = 6.3e-05); Loss of Loop (Pr = 0.29 | P = 0.01); Altered PPI_residue (Pr = 0.27 | P = 0.05)	Altered Motifs (ELME000146:Subtilisin/kexin isozyme-1 (SKI1) cleavage site ([RK]-X-[hydrophobic]-[LTKF]-|-X); ELME000233:MAPK interacting molecules (e.g. MAPKKs - substrates - phosphatases) carry docking motif that help to regulate specific interaction in the MAPK cascade. The classic motif approximates (R/K)xxxx#x# where # is a hydrophobic residue.; PS00007:Tyrosine kinase phosphorylation site)	Predicted conservation scores
Sinocyclocheilus_grahami_kita_2	E205K	# Altered Effect (Pr = 0.32)
Sinocyclocheilus_grahami_kita_2	E205K	# |---->Altered Motifs (ELME000146|ELME000233|PS00007)
Sinocyclocheilus_grahami_kita_2	E205K	# |---->Altered Structure_and_dynamics (Pr = 0.32)-------------------------------------------------------|
Sinocyclocheilus_grahami_kita_2	E205K	# | |---->Altered Secondary_structure (Pr = 0.29) |
Sinocyclocheilus_grahami_kita_2	E205K	# | | |---->Loss of Loop (Pr = 0.29 | P = 0.01) |
Sinocyclocheilus_grahami_kita_2	E205K	# | | |
Sinocyclocheilus_grahami_kita_2	E205K	# | |---->Altered Stability_and_conformational_flexibility (Pr = 0.16) |
Sinocyclocheilus_grahami_kita_2	E205K	# | | |---->Altered Conformational_flexibility (Pr = 0.16) |
Sinocyclocheilus_grahami_kita_2	E205K	# | | |
Sinocyclocheilus_grahami_kita_2	E205K	# | |---->Altered Special_structural_signatures (Pr = 0.32) |
Sinocyclocheilus_grahami_kita_2	E205K	# | |---->Altered Signal_peptide (Pr = 0.00) |
Sinocyclocheilus_grahami_kita_2	E205K	# | | |
Sinocyclocheilus_grahami_kita_2	E205K	# | |---->Altered Transmembrane_protein (Pr = 0.32) |
Sinocyclocheilus_grahami_kita_2	E205K	# | |---->Altered Non-cytoplasmic_loop (Pr = 0.32 | P = 6.3e-05) |
Sinocyclocheilus_grahami_kita_2	E205K	# | |
Sinocyclocheilus_grahami_kita_2	E205K	# |---->Altered Functional_residue (Pr = 0.27) |
Sinocyclocheilus_grahami_kita_2	E205K	# |---->Altered Macromolecular_binding (Pr = 0.27) |
Sinocyclocheilus_grahami_kita_2	E205K	# | |---->Altered Protein_binding (Pr = 0.27) |
Sinocyclocheilus_grahami_kita_2	E205K	# | |---->Altered Disordered_interface (Pr = 0.02) |
Sinocyclocheilus_grahami_kita_2	E205K	# | | |
Sinocyclocheilus_grahami_kita_2	E205K	# | |---->Altered Ordered_interface (Pr = 0.27) |
Sinocyclocheilus_grahami_kita_2	E205K	# | |---->Altered PPI_residue (Pr = 0.27 | P = 0.05) |
Sinocyclocheilus_grahami_kita_2	E205K	# | |
Sinocyclocheilus_grahami_kita_2	E205K	# |---->Altered Metal_binding (Pr = 0.09)<---------------------------------------------------------|
Sinocyclocheilus_grahami_kita_2	E205K	# |
Sinocyclocheilus_grahami_kita_2	E205K	# |---->Altered PTM_site (Pr = 0.16)
Sinocyclocheilus_grahami_kita_2	V234M	0.189	Altered Cytoplasmic_loop (Pr = 0.26 | P = 8.0e-04)	Altered Motifs (ELME000005:This is the motif recognized by class I SH3 domains; ELME000155:This is the motif recognized by those SH3 domains with a non-canonical class I recognition specificity)	Predicted conservation scores
Sinocyclocheilus_grahami_kita_2	V234M	# Altered Effect (Pr = 0.26)
Sinocyclocheilus_grahami_kita_2	V234M	# |---->Altered Motifs (ELME000005|ELME000155)
Sinocyclocheilus_grahami_kita_2	V234M	# |---->Altered Structure_and_dynamics (Pr = 0.26)-------------------------------------------------------|
Sinocyclocheilus_grahami_kita_2	V234M	# | |---->Altered Secondary_structure (Pr = 0.24) |
Sinocyclocheilus_grahami_kita_2	V234M	# | | |
Sinocyclocheilus_grahami_kita_2	V234M	# | |---->Altered Stability_and_conformational_flexibility (Pr = 0.16) |
Sinocyclocheilus_grahami_kita_2	V234M	# | | |---->Altered Conformational_flexibility (Pr = 0.16) |
Sinocyclocheilus_grahami_kita_2	V234M	# | | |
Sinocyclocheilus_grahami_kita_2	V234M	# | |---->Altered Special_structural_signatures (Pr = 0.26) |
Sinocyclocheilus_grahami_kita_2	V234M	# | |---->Altered Signal_peptide (Pr = 0.00) |
Sinocyclocheilus_grahami_kita_2	V234M	# | | |
Sinocyclocheilus_grahami_kita_2	V234M	# | |---->Altered Transmembrane_protein (Pr = 0.26) |
Sinocyclocheilus_grahami_kita_2	V234M	# | |---->Altered Non-cytoplasmic_loop (Pr = 0.26 | P = 8.0e-04) |
Sinocyclocheilus_grahami_kita_2	V234M	# | |
Sinocyclocheilus_grahami_kita_2	V234M	# |---->Altered Functional_residue (Pr = 0.13) |
Sinocyclocheilus_grahami_kita_2	V234M	# |---->Altered Macromolecular_binding (Pr = 0.09) |
Sinocyclocheilus_grahami_kita_2	V234M	# | |---->Altered Protein_binding (Pr = 0.09) |
Sinocyclocheilus_grahami_kita_2	V234M	# | |---->Altered Disordered_interface (Pr = 0.02) |
Sinocyclocheilus_grahami_kita_2	V234M	# | | |
Sinocyclocheilus_grahami_kita_2	V234M	# | |---->Altered Ordered_interface (Pr = 0.09) |
Sinocyclocheilus_grahami_kita_2	V234M	# | |
Sinocyclocheilus_grahami_kita_2	V234M	# |---->Altered Metal_binding (Pr = 0.01)<---------------------------------------------------------|
Sinocyclocheilus_grahami_kita_2	V234M	# |
Sinocyclocheilus_grahami_kita_2	V234M	# |---->Altered PTM_site (Pr = 0.13)
Sinocyclocheilus_grahami_kita_2	Q284R	0.208	Altered Cytoplasmic_loop (Pr = 0.23 | P = 2.2e-03); Gain of ADP-ribosylation at Q284 (Pr = 0.20 | P = 0.03)	Altered Motifs (ELME000053:GSK3 phosphorylation recognition site; ELME000062:Secondary preference for PKA-type AGC kinase phosphorylation.; ELME000065:Phosphorylase kinase phosphorylation site; ELME000313:The WH2 motif is of variable length (16-19 amino acids) binding to the hydrophobic cleft formed by actin's subdomains 1 and 3. At the N-terminus it forms an alpha-helix followed by a flexible loop stabilised upon actin binding.)	Predicted conservation scores
Sinocyclocheilus_grahami_kita_2	Q284R	# Altered Effect (Pr = 0.26)
Sinocyclocheilus_grahami_kita_2	Q284R	# |---->Altered Motifs (ELME000053|ELME000062|ELME000065|ELME000313)
Sinocyclocheilus_grahami_kita_2	Q284R	# |---->Altered Structure_and_dynamics (Pr = 0.26)-------------------------------------------------------|
Sinocyclocheilus_grahami_kita_2	Q284R	# | |---->Altered Secondary_structure (Pr = 0.26) |
Sinocyclocheilus_grahami_kita_2	Q284R	# | | |
Sinocyclocheilus_grahami_kita_2	Q284R	# | |---->Altered Stability_and_conformational_flexibility (Pr = 0.21) |
Sinocyclocheilus_grahami_kita_2	Q284R	# | | |---->Altered Conformational_flexibility (Pr = 0.21) |
Sinocyclocheilus_grahami_kita_2	Q284R	# | | |
Sinocyclocheilus_grahami_kita_2	Q284R	# | |---->Altered Special_structural_signatures (Pr = 0.23) |
Sinocyclocheilus_grahami_kita_2	Q284R	# | |---->Altered Signal_peptide (Pr = 0.00) |
Sinocyclocheilus_grahami_kita_2	Q284R	# | | |
Sinocyclocheilus_grahami_kita_2	Q284R	# | |---->Altered Transmembrane_protein (Pr = 0.23) |
Sinocyclocheilus_grahami_kita_2	Q284R	# | |---->Altered Non-cytoplasmic_loop (Pr = 0.23 | P = 2.2e-03) |
Sinocyclocheilus_grahami_kita_2	Q284R	# | |
Sinocyclocheilus_grahami_kita_2	Q284R	# |---->Altered Functional_residue (Pr = 0.20) |
Sinocyclocheilus_grahami_kita_2	Q284R	# |---->Altered Macromolecular_binding (Pr = 0.08) |
Sinocyclocheilus_grahami_kita_2	Q284R	# | |---->Altered Protein_binding (Pr = 0.08) |
Sinocyclocheilus_grahami_kita_2	Q284R	# | |---->Altered Disordered_interface (Pr = 0.08) |
Sinocyclocheilus_grahami_kita_2	Q284R	# | | |
Sinocyclocheilus_grahami_kita_2	Q284R	# | |---->Altered Ordered_interface (Pr = 0.06) |
Sinocyclocheilus_grahami_kita_2	Q284R	# | |
Sinocyclocheilus_grahami_kita_2	Q284R	# |---->Altered Metal_binding (Pr = 0.00)<---------------------------------------------------------|
Sinocyclocheilus_grahami_kita_2	Q284R	# |
Sinocyclocheilus_grahami_kita_2	Q284R	# |---->Altered PTM_site (Pr = 0.20)
Sinocyclocheilus_grahami_kita_2	Q284R	# |---->Gain of ADP-ribosylation at Q284 (Pr = 0.20 | P = 0.03)
Sinocyclocheilus_grahami_kita_2	W330L	0.539	Altered PPI_residue (Pr = 0.37 | P = 2.6e-03); Loss of Strand (Pr = 0.26 | P = 0.04); Gain of Ubiquitylation at K327 (Pr = 0.16 | P = 0.04); Altered Cytoplasmic_loop (Pr = 0.15 | P = 0.02)	Altered Motifs (ELME000080:Wxxx[FY] motifs present in N-terminal half of Pex5 bind to Pex13 and Pex14 at peroxisomal and glycosomal membranes to facilitate entrance of PTS1 cargo proteins into the organellar lumen.; ELME000146:Subtilisin/kexin isozyme-1 (SKI1) cleavage site ([RK]-X-[hydrophobic]-[LTKF]-|-X); ELME000333:Motif that mediates binding to SUMO proteins non-covalently.)	Predicted conservation scores
Sinocyclocheilus_grahami_kita_2	W330L	# Altered Effect (Pr = 0.37)
Sinocyclocheilus_grahami_kita_2	W330L	# |---->Altered Motifs (ELME000080|ELME000146|ELME000333)
Sinocyclocheilus_grahami_kita_2	W330L	# |---->Altered Structure_and_dynamics (Pr = 0.26)-------------------------------------------------------|
Sinocyclocheilus_grahami_kita_2	W330L	# | |---->Altered Secondary_structure (Pr = 0.26) |
Sinocyclocheilus_grahami_kita_2	W330L	# | | |---->Loss of Strand (Pr = 0.26 | P = 0.04) |
Sinocyclocheilus_grahami_kita_2	W330L	# | | |
Sinocyclocheilus_grahami_kita_2	W330L	# | |---->Altered Stability_and_conformational_flexibility (Pr = 0.16) |
Sinocyclocheilus_grahami_kita_2	W330L	# | | |---->Altered Conformational_flexibility (Pr = 0.16) |
Sinocyclocheilus_grahami_kita_2	W330L	# | | |
Sinocyclocheilus_grahami_kita_2	W330L	# | |---->Altered Special_structural_signatures (Pr = 0.15) |
Sinocyclocheilus_grahami_kita_2	W330L	# | |---->Altered Signal_peptide (Pr = 0.00) |
Sinocyclocheilus_grahami_kita_2	W330L	# | | |
Sinocyclocheilus_grahami_kita_2	W330L	# | |---->Altered Transmembrane_protein (Pr = 0.15) |
Sinocyclocheilus_grahami_kita_2	W330L	# | |---->Altered Non-cytoplasmic_loop (Pr = 0.15 | P = 0.02) |
Sinocyclocheilus_grahami_kita_2	W330L	# | |
Sinocyclocheilus_grahami_kita_2	W330L	# |---->Altered Functional_residue (Pr = 0.37) |
Sinocyclocheilus_grahami_kita_2	W330L	# |---->Altered Macromolecular_binding (Pr = 0.37) |
Sinocyclocheilus_grahami_kita_2	W330L	# | |---->Altered Protein_binding (Pr = 0.37) |
Sinocyclocheilus_grahami_kita_2	W330L	# | |---->Altered Disordered_interface (Pr = 0.08) |
Sinocyclocheilus_grahami_kita_2	W330L	# | | |
Sinocyclocheilus_grahami_kita_2	W330L	# | |---->Altered Ordered_interface (Pr = 0.37) |
Sinocyclocheilus_grahami_kita_2	W330L	# | |---->Altered PPI_residue (Pr = 0.37 | P = 2.6e-03) |
Sinocyclocheilus_grahami_kita_2	W330L	# | |
Sinocyclocheilus_grahami_kita_2	W330L	# |---->Altered Metal_binding (Pr = 0.10)<---------------------------------------------------------|
Sinocyclocheilus_grahami_kita_2	W330L	# |
Sinocyclocheilus_grahami_kita_2	W330L	# |---->Altered PTM_site (Pr = 0.16)
Sinocyclocheilus_grahami_kita_2	W330L	# |---->Gain of Ubiquitylation at K327 (Pr = 0.16 | P = 0.04)
Sinocyclocheilus_grahami_kita_2	S347C	0.364	Altered Cytoplasmic_loop (Pr = 0.28 | P = 4.2e-04); Gain of Disulfide_linkage at S347 (Pr = 0.21 | P = 0.02); Loss of Ubiquitylation at K349 (Pr = 0.16 | P = 0.04); Loss of N-linked_glycosylation at N345 (Pr = 0.14 | P = 7.1e-03)	Altered Motifs (ELME000053:GSK3 phosphorylation recognition site; ELME000070:Generic motif for N-glycosylation. It was shown that Trp - Asp - and Glu are uncommon before the Ser/Thr position (PMID-8626433). Efficient glycosylation usually occurs when ~60 residues or more separate the glycosylation acceptor site from the C-terminus.; ELME000079:Atipical motif for N-glycosylation site. Examples are Human CD69 - which is uniquely glycosylated at typical (Asn-X-Ser/Thr) and atypical (Asn-X-Cys) motifs - beta protein C; PS00001:N-glycosylation site; PS00005:Protein kinase C phosphorylation site)	Predicted conservation scores
Sinocyclocheilus_grahami_kita_2	S347C	# Altered Effect (Pr = 0.28)
Sinocyclocheilus_grahami_kita_2	S347C	# |---->Altered Motifs (ELME000053|ELME000070|ELME000079|PS00001|PS00005)
Sinocyclocheilus_grahami_kita_2	S347C	# |---->Altered Structure_and_dynamics (Pr = 0.28)-------------------------------------------------------|
Sinocyclocheilus_grahami_kita_2	S347C	# | |---->Altered Secondary_structure (Pr = 0.26) |
Sinocyclocheilus_grahami_kita_2	S347C	# | | |
Sinocyclocheilus_grahami_kita_2	S347C	# | |---->Altered Stability_and_conformational_flexibility (Pr = 0.27) |
Sinocyclocheilus_grahami_kita_2	S347C	# | | |---->Gain of Disulfide_linkage at S347 (Pr = 0.21 | P = 0.02) |
Sinocyclocheilus_grahami_kita_2	S347C	# | | |---->Altered Conformational_flexibility (Pr = 0.27) |
Sinocyclocheilus_grahami_kita_2	S347C	# | | |
Sinocyclocheilus_grahami_kita_2	S347C	# | |---->Altered Special_structural_signatures (Pr = 0.28) |
Sinocyclocheilus_grahami_kita_2	S347C	# | |---->Altered Signal_peptide (Pr = 0.00) |
Sinocyclocheilus_grahami_kita_2	S347C	# | | |
Sinocyclocheilus_grahami_kita_2	S347C	# | |---->Altered Transmembrane_protein (Pr = 0.28) |
Sinocyclocheilus_grahami_kita_2	S347C	# | |---->Altered Non-cytoplasmic_loop (Pr = 0.28 | P = 4.2e-04) |
Sinocyclocheilus_grahami_kita_2	S347C	# | |
Sinocyclocheilus_grahami_kita_2	S347C	# |---->Altered Functional_residue (Pr = 0.22) |
Sinocyclocheilus_grahami_kita_2	S347C	# |---->Altered Macromolecular_binding (Pr = 0.22) |
Sinocyclocheilus_grahami_kita_2	S347C	# | |---->Altered Protein_binding (Pr = 0.22) |
Sinocyclocheilus_grahami_kita_2	S347C	# | |---->Altered Disordered_interface (Pr = 0.11) |
Sinocyclocheilus_grahami_kita_2	S347C	# | | |
Sinocyclocheilus_grahami_kita_2	S347C	# | |---->Altered Ordered_interface (Pr = 0.22) |
Sinocyclocheilus_grahami_kita_2	S347C	# | |
Sinocyclocheilus_grahami_kita_2	S347C	# |---->Altered Metal_binding (Pr = 0.05)<---------------------------------------------------------|
Sinocyclocheilus_grahami_kita_2	S347C	# |
Sinocyclocheilus_grahami_kita_2	S347C	# |---->Altered PTM_site (Pr = 0.16)
Sinocyclocheilus_grahami_kita_2	S347C	# |---->Loss of N-linked_glycosylation at N345 (Pr = 0.14 | P = 7.1e-03)
Sinocyclocheilus_grahami_kita_2	S347C	# |---->Loss of Ubiquitylation at K349 (Pr = 0.16 | P = 0.04)
Sinocyclocheilus_grahami_kita_2	S789N	0.162	Loss of Phosphorylation at S789 (Pr = 0.47 | P = 4.9e-03); Loss of Intrinsic_disorder (Pr = 0.34 | P = 0.05); Loss of Proteolytic_cleavage at D786 (Pr = 0.12 | P = 0.03); Gain of Sulfation at Y788 (Pr = 0.12 | P = 1.7e-03); Gain of N-linked_glycosylation at S789 (Pr = 0.04 | P = 0.02)	Altered Motifs (ELME000053:GSK3 phosphorylation recognition site; ELME000070:Generic motif for N-glycosylation. It was shown that Trp - Asp - and Glu are uncommon before the Ser/Thr position (PMID-8626433). Efficient glycosylation usually occurs when ~60 residues or more separate the glycosylation acceptor site from the C-terminus.; ELME000321:Caspase3 and Caspase7 cleavage site; PS00001:N-glycosylation site; PS00006:Casein kinase II phosphorylation site)	Predicted conservation scores
Sinocyclocheilus_grahami_kita_2	S789N	# Altered Effect (Pr = 0.47)
Sinocyclocheilus_grahami_kita_2	S789N	# |---->Altered Motifs (ELME000053|ELME000070|ELME000321|PS00001|PS00006)
Sinocyclocheilus_grahami_kita_2	S789N	# |---->Altered Structure_and_dynamics (Pr = 0.34)-------------------------------------------------------|
Sinocyclocheilus_grahami_kita_2	S789N	# | |---->Altered Secondary_structure (Pr = 0.21) |
Sinocyclocheilus_grahami_kita_2	S789N	# | | |
Sinocyclocheilus_grahami_kita_2	S789N	# | |---->Altered Stability_and_conformational_flexibility (Pr = 0.34) |
Sinocyclocheilus_grahami_kita_2	S789N	# | | |---->Altered Conformational_flexibility (Pr = 0.34) |
Sinocyclocheilus_grahami_kita_2	S789N	# | | |---->Loss of Intrinsic_disorder (Pr = 0.34 | P = 0.05) |
Sinocyclocheilus_grahami_kita_2	S789N	# | | |
Sinocyclocheilus_grahami_kita_2	S789N	# | |---->Altered Special_structural_signatures (Pr = 0.04) |
Sinocyclocheilus_grahami_kita_2	S789N	# | |---->Altered Signal_peptide (Pr = 0.00) |
Sinocyclocheilus_grahami_kita_2	S789N	# | | |
Sinocyclocheilus_grahami_kita_2	S789N	# | |---->Altered Transmembrane_protein (Pr = 0.04) |
Sinocyclocheilus_grahami_kita_2	S789N	# | |
Sinocyclocheilus_grahami_kita_2	S789N	# |---->Altered Functional_residue (Pr = 0.47) |
Sinocyclocheilus_grahami_kita_2	S789N	# |---->Altered Macromolecular_binding (Pr = 0.10) |
Sinocyclocheilus_grahami_kita_2	S789N	# | |---->Altered Protein_binding (Pr = 0.10) |
Sinocyclocheilus_grahami_kita_2	S789N	# | |---->Altered Disordered_interface (Pr = 0.10) |
Sinocyclocheilus_grahami_kita_2	S789N	# | | |
Sinocyclocheilus_grahami_kita_2	S789N	# | |---->Altered Ordered_interface (Pr = 0.04) |
Sinocyclocheilus_grahami_kita_2	S789N	# | |
Sinocyclocheilus_grahami_kita_2	S789N	# |---->Altered Metal_binding (Pr = 0.02)<---------------------------------------------------------|
Sinocyclocheilus_grahami_kita_2	S789N	# |
Sinocyclocheilus_grahami_kita_2	S789N	# |---->Altered PTM_site (Pr = 0.47)
Sinocyclocheilus_grahami_kita_2	S789N	# |---->Gain of N-linked_glycosylation at S789 (Pr = 0.04 | P = 0.02)
Sinocyclocheilus_grahami_kita_2	S789N	# |---->Loss of Phosphorylation at S789 (Pr = 0.47 | P = 4.9e-03)
Sinocyclocheilus_grahami_kita_2	S789N	# |---->Loss of Proteolytic_cleavage at D786 (Pr = 0.12 | P = 0.03)
Sinocyclocheilus_grahami_kita_2	S789N	# |---->Gain of Sulfation at Y788 (Pr = 0.12 | P = 1.7e-03)
Sinocyclocheilus_grahami_kita_2	S938T	0.255	Loss of Intrinsic_disorder (Pr = 0.42 | P = 0.02); Loss of Copper_binding at E942 (Pr = 0.06 | P = 0.03)	Altered Motifs (ELME000133:TRAF6 binding site. Members of the tumor necrosis factor receptor (TNFR) superfamily initiate intracellular signaling by recruiting the C-domain of the TNFR-associated factors (TRAFs) through their cytoplasmatic tails.)	Predicted conservation scores
Sinocyclocheilus_grahami_kita_2	S938T	# Altered Effect (Pr = 0.42)
Sinocyclocheilus_grahami_kita_2	S938T	# |---->Altered Motifs (ELME000133)
Sinocyclocheilus_grahami_kita_2	S938T	# |---->Altered Structure_and_dynamics (Pr = 0.42)-------------------------------------------------------|
Sinocyclocheilus_grahami_kita_2	S938T	# | |---->Altered Secondary_structure (Pr = 0.25) |
Sinocyclocheilus_grahami_kita_2	S938T	# | | |
Sinocyclocheilus_grahami_kita_2	S938T	# | |---->Altered Stability_and_conformational_flexibility (Pr = 0.42) |
Sinocyclocheilus_grahami_kita_2	S938T	# | | |---->Altered Conformational_flexibility (Pr = 0.42) |
Sinocyclocheilus_grahami_kita_2	S938T	# | | |---->Loss of Intrinsic_disorder (Pr = 0.42 | P = 0.02) |
Sinocyclocheilus_grahami_kita_2	S938T	# | | |
Sinocyclocheilus_grahami_kita_2	S938T	# | |---->Altered Special_structural_signatures (Pr = 0.05) |
Sinocyclocheilus_grahami_kita_2	S938T	# | |---->Altered Signal_peptide (Pr = 0.00) |
Sinocyclocheilus_grahami_kita_2	S938T	# | | |
Sinocyclocheilus_grahami_kita_2	S938T	# | |---->Altered Transmembrane_protein (Pr = 0.05) |
Sinocyclocheilus_grahami_kita_2	S938T	# | |
Sinocyclocheilus_grahami_kita_2	S938T	# |---->Altered Functional_residue (Pr = 0.26) |
Sinocyclocheilus_grahami_kita_2	S938T	# |---->Altered Macromolecular_binding (Pr = 0.26) |
Sinocyclocheilus_grahami_kita_2	S938T	# | |---->Altered Protein_binding (Pr = 0.26) |
Sinocyclocheilus_grahami_kita_2	S938T	# | |---->Altered Disordered_interface (Pr = 0.19) |
Sinocyclocheilus_grahami_kita_2	S938T	# | | |
Sinocyclocheilus_grahami_kita_2	S938T	# | |---->Altered Ordered_interface (Pr = 0.26) |
Sinocyclocheilus_grahami_kita_2	S938T	# | |
Sinocyclocheilus_grahami_kita_2	S938T	# |---->Altered Metal_binding (Pr = 0.06)<---------------------------------------------------------|
Sinocyclocheilus_grahami_kita_2	S938T	# | |---->Loss of Copper_binding at E942 (Pr = 0.06 | P = 0.03)
Sinocyclocheilus_grahami_kita_2	S938T	# |
Sinocyclocheilus_grahami_kita_2	S938T	# |---->Altered PTM_site (Pr = 0.08)
Sinocyclocheilus_grahami_kita_2	H991R	0.101	Loss of Loop (Pr = 0.30 | P = 7.3e-03); Gain of ADP-ribosylation at H991 (Pr = 0.23 | P = 0.02)	Altered Motifs (ELME000064:CK2 phosphorylation site; ELME000117:Major TRAF2-binding consensus motif. Members of the tumor necrosis factor receptor (TNFR) superfamily initiate intracellular signaling by recruiting the C-domain of the TNFR-associated factors (TRAFs) through their cytoplasmic tails.; PS00006:Casein kinase II phosphorylation site)	Predicted conservation scores
Sinocyclocheilus_grahami_kita_2	H991R	# Altered Effect (Pr = 0.30)
Sinocyclocheilus_grahami_kita_2	H991R	# |---->Altered Motifs (ELME000064|ELME000117|PS00006)
Sinocyclocheilus_grahami_kita_2	H991R	# |---->Altered Structure_and_dynamics (Pr = 0.30)-------------------------------------------------------|
Sinocyclocheilus_grahami_kita_2	H991R	# | |---->Altered Secondary_structure (Pr = 0.30) |
Sinocyclocheilus_grahami_kita_2	H991R	# | | |---->Loss of Loop (Pr = 0.30 | P = 7.3e-03) |
Sinocyclocheilus_grahami_kita_2	H991R	# | | |
Sinocyclocheilus_grahami_kita_2	H991R	# | |---->Altered Stability_and_conformational_flexibility (Pr = 0.23) |
Sinocyclocheilus_grahami_kita_2	H991R	# | | |---->Altered Conformational_flexibility (Pr = 0.23) |
Sinocyclocheilus_grahami_kita_2	H991R	# | | |
Sinocyclocheilus_grahami_kita_2	H991R	# | |---->Altered Special_structural_signatures (Pr = 0.02) |
Sinocyclocheilus_grahami_kita_2	H991R	# | |---->Altered Signal_peptide (Pr = 0.00) |
Sinocyclocheilus_grahami_kita_2	H991R	# | | |
Sinocyclocheilus_grahami_kita_2	H991R	# | |---->Altered Transmembrane_protein (Pr = 0.02) |
Sinocyclocheilus_grahami_kita_2	H991R	# | |
Sinocyclocheilus_grahami_kita_2	H991R	# |---->Altered Functional_residue (Pr = 0.23) |
Sinocyclocheilus_grahami_kita_2	H991R	# |---->Altered Macromolecular_binding (Pr = 0.05) |
Sinocyclocheilus_grahami_kita_2	H991R	# | |---->Altered Protein_binding (Pr = 0.05) |
Sinocyclocheilus_grahami_kita_2	H991R	# | |---->Altered Disordered_interface (Pr = 0.05) |
Sinocyclocheilus_grahami_kita_2	H991R	# | | |
Sinocyclocheilus_grahami_kita_2	H991R	# | |---->Altered Ordered_interface (Pr = 0.03) |
Sinocyclocheilus_grahami_kita_2	H991R	# | |
Sinocyclocheilus_grahami_kita_2	H991R	# |---->Altered Metal_binding (Pr = 0.00)<---------------------------------------------------------|
Sinocyclocheilus_grahami_kita_2	H991R	# |
Sinocyclocheilus_grahami_kita_2	H991R	# |---->Altered PTM_site (Pr = 0.23)
Sinocyclocheilus_grahami_kita_2	H991R	# |---->Gain of ADP-ribosylation at H991 (Pr = 0.23 | P = 0.02)
Sinocyclocheilus_grahami_kita_2	V999I	0.035		Altered Motifs (None)	Predicted conservation scores
Sinocyclocheilus_grahami_kita_2	V999I	# Altered Effect (Pr = 0.25)
Sinocyclocheilus_grahami_kita_2	V999I	# |---->Altered Motifs (None)
Sinocyclocheilus_grahami_kita_2	V999I	# |---->Altered Structure_and_dynamics (Pr = 0.25)-------------------------------------------------------|
Sinocyclocheilus_grahami_kita_2	V999I	# | |---->Altered Secondary_structure (Pr = 0.25) |
Sinocyclocheilus_grahami_kita_2	V999I	# | | |
Sinocyclocheilus_grahami_kita_2	V999I	# | |---->Altered Stability_and_conformational_flexibility (Pr = 0.23) |
Sinocyclocheilus_grahami_kita_2	V999I	# | | |---->Altered Conformational_flexibility (Pr = 0.23) |
Sinocyclocheilus_grahami_kita_2	V999I	# | | |
Sinocyclocheilus_grahami_kita_2	V999I	# | |---->Altered Special_structural_signatures (Pr = 0.01) |
Sinocyclocheilus_grahami_kita_2	V999I	# | |---->Altered Signal_peptide (Pr = 0.00) |
Sinocyclocheilus_grahami_kita_2	V999I	# | | |
Sinocyclocheilus_grahami_kita_2	V999I	# | |---->Altered Transmembrane_protein (Pr = 0.01) |
Sinocyclocheilus_grahami_kita_2	V999I	# | |
Sinocyclocheilus_grahami_kita_2	V999I	# |---->Altered Functional_residue (Pr = 0.14) |
Sinocyclocheilus_grahami_kita_2	V999I	# |---->Altered Macromolecular_binding (Pr = 0.06) |
Sinocyclocheilus_grahami_kita_2	V999I	# | |---->Altered Protein_binding (Pr = 0.06) |
Sinocyclocheilus_grahami_kita_2	V999I	# | |---->Altered Disordered_interface (Pr = 0.06) |
Sinocyclocheilus_grahami_kita_2	V999I	# | | |
Sinocyclocheilus_grahami_kita_2	V999I	# | |---->Altered Ordered_interface (Pr = 0.04) |
Sinocyclocheilus_grahami_kita_2	V999I	# | |
Sinocyclocheilus_grahami_kita_2	V999I	# |---->Altered Metal_binding (Pr = 0.00)<---------------------------------------------------------|
Sinocyclocheilus_grahami_kita_2	V999I	# |
Sinocyclocheilus_grahami_kita_2	V999I	# |---->Altered PTM_site (Pr = 0.14)
Sinocyclocheilus_grahami_kitlgb_2	P178L	0.062	Loss of Intrinsic_disorder (Pr = 0.51 | P = 5.8e-03); Loss of B-factor (Pr = 0.28 | P = 0.02)	Altered Motifs (ELME000005:This is the motif recognized by class I SH3 domains; ELME000057:Proline-rich motif binding to signal transduction class I EVH1 domains.; ELME000106:Substrate recognition site that interacts with cyclin and thereby increases phosphorylation by cyclin/cdk complexes. Predicted proteins should have a CDK phosphorylation site. Also used by cyclin/cdk inhibitors.; ELME000136:The Class IV WW domain interaction motif is recognised primarily by the Pin1 phosphorylation-dependent prolyl isomerase.; ELME000155:This is the motif recognized by those SH3 domains with a non-canonical class I recognition specificity)	Predicted conservation scores
Sinocyclocheilus_grahami_kitlgb_2	P178L	# Altered Effect (Pr = 0.51)
Sinocyclocheilus_grahami_kitlgb_2	P178L	# |---->Altered Motifs (ELME000005|ELME000057|ELME000106|ELME000136|ELME000155)
Sinocyclocheilus_grahami_kitlgb_2	P178L	# |---->Altered Structure_and_dynamics (Pr = 0.51)-------------------------------------------------------|
Sinocyclocheilus_grahami_kitlgb_2	P178L	# | |---->Altered Secondary_structure (Pr = 0.20) |
Sinocyclocheilus_grahami_kitlgb_2	P178L	# | | |
Sinocyclocheilus_grahami_kitlgb_2	P178L	# | |---->Altered Stability_and_conformational_flexibility (Pr = 0.51) |
Sinocyclocheilus_grahami_kitlgb_2	P178L	# | | |---->Altered Conformational_flexibility (Pr = 0.51) |
Sinocyclocheilus_grahami_kitlgb_2	P178L	# | | |---->Loss of Intrinsic_disorder (Pr = 0.51 | P = 5.8e-03) |
Sinocyclocheilus_grahami_kitlgb_2	P178L	# | | |---->Loss of B-factor (Pr = 0.28 | P = 0.02) |
Sinocyclocheilus_grahami_kitlgb_2	P178L	# | | |
Sinocyclocheilus_grahami_kitlgb_2	P178L	# | |---->Altered Special_structural_signatures (Pr = 0.03) |
Sinocyclocheilus_grahami_kitlgb_2	P178L	# | |---->Altered Signal_peptide (Pr = 0.00) |
Sinocyclocheilus_grahami_kitlgb_2	P178L	# | | |
Sinocyclocheilus_grahami_kitlgb_2	P178L	# | |---->Altered Transmembrane_protein (Pr = 0.03) |
Sinocyclocheilus_grahami_kitlgb_2	P178L	# | |
Sinocyclocheilus_grahami_kitlgb_2	P178L	# |---->Altered Functional_residue (Pr = 0.17) |
Sinocyclocheilus_grahami_kitlgb_2	P178L	# |---->Altered Macromolecular_binding (Pr = 0.17) |
Sinocyclocheilus_grahami_kitlgb_2	P178L	# | |---->Altered Protein_binding (Pr = 0.17) |
Sinocyclocheilus_grahami_kitlgb_2	P178L	# | |---->Altered Disordered_interface (Pr = 0.17) |
Sinocyclocheilus_grahami_kitlgb_2	P178L	# | | |
Sinocyclocheilus_grahami_kitlgb_2	P178L	# | |---->Altered Ordered_interface (Pr = 0.08) |
Sinocyclocheilus_grahami_kitlgb_2	P178L	# | |
Sinocyclocheilus_grahami_kitlgb_2	P178L	# |---->Altered Metal_binding (Pr = 0.00)<---------------------------------------------------------|
Sinocyclocheilus_grahami_kitlgb_2	P178L	# |
Sinocyclocheilus_grahami_kitlgb_2	P178L	# |---->Altered PTM_site (Pr = 0.14)
Sinocyclocheilus_grahami_kitlgb_2	H289Q	0.039	Gain of B-factor (Pr = 0.26 | P = 0.02); Gain of Pyrrolidone_carboxylic_acid at Q287 (Pr = 0.10 | P = 0.01)	Altered Motifs (ELME000053:GSK3 phosphorylation recognition site; PS00008:N-myristoylation site)	Predicted conservation scores
Sinocyclocheilus_grahami_kitlgb_2	H289Q	# Altered Effect (Pr = 0.26)
Sinocyclocheilus_grahami_kitlgb_2	H289Q	# |---->Altered Motifs (ELME000053|PS00008)
Sinocyclocheilus_grahami_kitlgb_2	H289Q	# |---->Altered Structure_and_dynamics (Pr = 0.26)-------------------------------------------------------|
Sinocyclocheilus_grahami_kitlgb_2	H289Q	# | |---->Altered Secondary_structure (Pr = 0.25) |
Sinocyclocheilus_grahami_kitlgb_2	H289Q	# | | |
Sinocyclocheilus_grahami_kitlgb_2	H289Q	# | |---->Altered Stability_and_conformational_flexibility (Pr = 0.26) |
Sinocyclocheilus_grahami_kitlgb_2	H289Q	# | | |---->Altered Conformational_flexibility (Pr = 0.26) |
Sinocyclocheilus_grahami_kitlgb_2	H289Q	# | | |---->Gain of B-factor (Pr = 0.26 | P = 0.02) |
Sinocyclocheilus_grahami_kitlgb_2	H289Q	# | | |
Sinocyclocheilus_grahami_kitlgb_2	H289Q	# | |---->Altered Special_structural_signatures (Pr = 0.05) |
Sinocyclocheilus_grahami_kitlgb_2	H289Q	# | |---->Altered Signal_peptide (Pr = 0.00) |
Sinocyclocheilus_grahami_kitlgb_2	H289Q	# | | |
Sinocyclocheilus_grahami_kitlgb_2	H289Q	# | |---->Altered Transmembrane_protein (Pr = 0.05) |
Sinocyclocheilus_grahami_kitlgb_2	H289Q	# | |
Sinocyclocheilus_grahami_kitlgb_2	H289Q	# |---->Altered Functional_residue (Pr = 0.21) |
Sinocyclocheilus_grahami_kitlgb_2	H289Q	# |---->Altered Macromolecular_binding (Pr = 0.21) |
Sinocyclocheilus_grahami_kitlgb_2	H289Q	# | |---->Altered Protein_binding (Pr = 0.21) |
Sinocyclocheilus_grahami_kitlgb_2	H289Q	# | |---->Altered Disordered_interface (Pr = 0.21) |
Sinocyclocheilus_grahami_kitlgb_2	H289Q	# | | |
Sinocyclocheilus_grahami_kitlgb_2	H289Q	# | |---->Altered Ordered_interface (Pr = 0.09) |
Sinocyclocheilus_grahami_kitlgb_2	H289Q	# | |
Sinocyclocheilus_grahami_kitlgb_2	H289Q	# |---->Altered Metal_binding (Pr = 0.10)<---------------------------------------------------------|
Sinocyclocheilus_grahami_kitlgb_2	H289Q	# |
Sinocyclocheilus_grahami_kitlgb_2	H289Q	# |---->Altered PTM_site (Pr = 0.10)
Sinocyclocheilus_grahami_kitlgb_2	H289Q	# |---->Gain of Pyrrolidone_carboxylic_acid at Q287 (Pr = 0.10 | P = 0.01)
Sinocyclocheilus_grahami_kitlga_1	S160L	0.241	Altered MoRF (Pr = 0.37 | P = 7.8e-03); Loss of Phosphorylation at S161 (Pr = 0.25 | P = 0.04); Altered Cytoplasmic_loop (Pr = 0.20 | P = 4.8e-03)	Altered Motifs (ELME000052:Phosphothreonine motif binding a subset of FHA domains that show a preference for a large aliphatic amino acid at the pT+3 position.; ELME000053:GSK3 phosphorylation recognition site; ELME000070:Generic motif for N-glycosylation. It was shown that Trp - Asp - and Glu are uncommon before the Ser/Thr position (PMID-8626433). Efficient glycosylation usually occurs when ~60 residues or more separate the glycosylation acceptor site from the C-terminus.; ELME000136:The Class IV WW domain interaction motif is recognised primarily by the Pin1 phosphorylation-dependent prolyl isomerase.; ELME000159:Proline-Directed Kinase (e.g. MAPK) phosphorylation site in higher eukaryotes.)	Predicted conservation scores
Sinocyclocheilus_grahami_kitlga_1	S160L	# Altered Effect (Pr = 0.37)
Sinocyclocheilus_grahami_kitlga_1	S160L	# |---->Altered Motifs (ELME000052|ELME000053|ELME000070|ELME000136|ELME000159)
Sinocyclocheilus_grahami_kitlga_1	S160L	# |---->Altered Structure_and_dynamics (Pr = 0.31)-------------------------------------------------------|
Sinocyclocheilus_grahami_kitlga_1	S160L	# | |---->Altered Secondary_structure (Pr = 0.25) |
Sinocyclocheilus_grahami_kitlga_1	S160L	# | | |
Sinocyclocheilus_grahami_kitlga_1	S160L	# | |---->Altered Stability_and_conformational_flexibility (Pr = 0.31) |
Sinocyclocheilus_grahami_kitlga_1	S160L	# | | |---->Altered Conformational_flexibility (Pr = 0.31) |
Sinocyclocheilus_grahami_kitlga_1	S160L	# | | |
Sinocyclocheilus_grahami_kitlga_1	S160L	# | |---->Altered Special_structural_signatures (Pr = 0.20) |
Sinocyclocheilus_grahami_kitlga_1	S160L	# | |---->Altered Signal_peptide (Pr = 0.00) |
Sinocyclocheilus_grahami_kitlga_1	S160L	# | | |
Sinocyclocheilus_grahami_kitlga_1	S160L	# | |---->Altered Transmembrane_protein (Pr = 0.20) |
Sinocyclocheilus_grahami_kitlga_1	S160L	# | |---->Altered Non-cytoplasmic_loop (Pr = 0.20 | P = 4.8e-03) |
Sinocyclocheilus_grahami_kitlga_1	S160L	# | |
Sinocyclocheilus_grahami_kitlga_1	S160L	# |---->Altered Functional_residue (Pr = 0.37) |
Sinocyclocheilus_grahami_kitlga_1	S160L	# |---->Altered Macromolecular_binding (Pr = 0.37) |
Sinocyclocheilus_grahami_kitlga_1	S160L	# | |---->Altered Protein_binding (Pr = 0.37) |
Sinocyclocheilus_grahami_kitlga_1	S160L	# | |---->Altered Disordered_interface (Pr = 0.37) |
Sinocyclocheilus_grahami_kitlga_1	S160L	# | | |---->Altered MoRF (Pr = 0.37 | P = 7.8e-03) |
Sinocyclocheilus_grahami_kitlga_1	S160L	# | | |
Sinocyclocheilus_grahami_kitlga_1	S160L	# | |---->Altered Ordered_interface (Pr = 0.12) |
Sinocyclocheilus_grahami_kitlga_1	S160L	# | |
Sinocyclocheilus_grahami_kitlga_1	S160L	# |---->Altered Metal_binding (Pr = 0.05)<---------------------------------------------------------|
Sinocyclocheilus_grahami_kitlga_1	S160L	# |
Sinocyclocheilus_grahami_kitlga_1	S160L	# |---->Altered PTM_site (Pr = 0.25)
Sinocyclocheilus_grahami_kitlga_1	S160L	# |---->Loss of Phosphorylation at S161 (Pr = 0.25 | P = 0.04)
Sinocyclocheilus_grahami_kitlga_1	V167I	0.035	Altered Cytoplasmic_loop (Pr = 0.20 | P = 5.1e-03); Loss of Disulfide_linkage at C170 (Pr = 0.13 | P = 0.04)	Altered Motifs (None)	Predicted conservation scores
Sinocyclocheilus_grahami_kitlga_1	V167I	# Altered Effect (Pr = 0.30)
Sinocyclocheilus_grahami_kitlga_1	V167I	# |---->Altered Motifs (None)
Sinocyclocheilus_grahami_kitlga_1	V167I	# |---->Altered Structure_and_dynamics (Pr = 0.30)-------------------------------------------------------|
Sinocyclocheilus_grahami_kitlga_1	V167I	# | |---->Altered Secondary_structure (Pr = 0.25) |
Sinocyclocheilus_grahami_kitlga_1	V167I	# | | |
Sinocyclocheilus_grahami_kitlga_1	V167I	# | |---->Altered Stability_and_conformational_flexibility (Pr = 0.30) |
Sinocyclocheilus_grahami_kitlga_1	V167I	# | | |---->Loss of Disulfide_linkage at C170 (Pr = 0.13 | P = 0.04) |
Sinocyclocheilus_grahami_kitlga_1	V167I	# | | |---->Altered Conformational_flexibility (Pr = 0.30) |
Sinocyclocheilus_grahami_kitlga_1	V167I	# | | |
Sinocyclocheilus_grahami_kitlga_1	V167I	# | |---->Altered Special_structural_signatures (Pr = 0.20) |
Sinocyclocheilus_grahami_kitlga_1	V167I	# | |---->Altered Signal_peptide (Pr = 0.00) |
Sinocyclocheilus_grahami_kitlga_1	V167I	# | | |
Sinocyclocheilus_grahami_kitlga_1	V167I	# | |---->Altered Transmembrane_protein (Pr = 0.20) |
Sinocyclocheilus_grahami_kitlga_1	V167I	# | |---->Altered Non-cytoplasmic_loop (Pr = 0.20 | P = 5.1e-03) |
Sinocyclocheilus_grahami_kitlga_1	V167I	# | |
Sinocyclocheilus_grahami_kitlga_1	V167I	# |---->Altered Functional_residue (Pr = 0.21) |
Sinocyclocheilus_grahami_kitlga_1	V167I	# |---->Altered Macromolecular_binding (Pr = 0.21) |
Sinocyclocheilus_grahami_kitlga_1	V167I	# | |---->Altered Protein_binding (Pr = 0.21) |
Sinocyclocheilus_grahami_kitlga_1	V167I	# | |---->Altered Disordered_interface (Pr = 0.21) |
Sinocyclocheilus_grahami_kitlga_1	V167I	# | | |
Sinocyclocheilus_grahami_kitlga_1	V167I	# | |---->Altered Ordered_interface (Pr = 0.09) |
Sinocyclocheilus_grahami_kitlga_1	V167I	# | |
Sinocyclocheilus_grahami_kitlga_1	V167I	# |---->Altered Metal_binding (Pr = 0.03)<---------------------------------------------------------|
Sinocyclocheilus_grahami_kitlga_1	V167I	# |
Sinocyclocheilus_grahami_kitlga_1	V167I	# |---->Altered PTM_site (Pr = 0.10)
Sinocyclocheilus_grahami_kitlga_1	A234V	0.118	Altered Signal_helix (Pr = 0.03 | P = 5.7e-03)	Altered Motifs (ELME000045:The nuclear receptor box motif (LXXLL) confers binding to nuclear receptors.; ELME000063:CK1 phosphorylation site; ELME000335:Inverted version of LIG_SUMO_SBM_1 that mediates binding to SUMO proteins non-covalently.)	Predicted conservation scores
Sinocyclocheilus_grahami_kitlga_1	A234V	# Altered Effect (Pr = 0.23)
Sinocyclocheilus_grahami_kitlga_1	A234V	# |---->Altered Motifs (ELME000045|ELME000063|ELME000335)
Sinocyclocheilus_grahami_kitlga_1	A234V	# |---->Altered Structure_and_dynamics (Pr = 0.23)-------------------------------------------------------|
Sinocyclocheilus_grahami_kitlga_1	A234V	# | |---->Altered Secondary_structure (Pr = 0.23) |
Sinocyclocheilus_grahami_kitlga_1	A234V	# | | |
Sinocyclocheilus_grahami_kitlga_1	A234V	# | |---->Altered Stability_and_conformational_flexibility (Pr = 0.13) |
Sinocyclocheilus_grahami_kitlga_1	A234V	# | | |---->Altered Conformational_flexibility (Pr = 0.13) |
Sinocyclocheilus_grahami_kitlga_1	A234V	# | | |
Sinocyclocheilus_grahami_kitlga_1	A234V	# | |---->Altered Special_structural_signatures (Pr = 0.04) |
Sinocyclocheilus_grahami_kitlga_1	A234V	# | |---->Altered Signal_peptide (Pr = 0.03) |
Sinocyclocheilus_grahami_kitlga_1	A234V	# | | |---->Altered Signal_helix (Pr = 0.03 | P = 5.7e-03) |
Sinocyclocheilus_grahami_kitlga_1	A234V	# | | |
Sinocyclocheilus_grahami_kitlga_1	A234V	# | |---->Altered Transmembrane_protein (Pr = 0.04) |
Sinocyclocheilus_grahami_kitlga_1	A234V	# | |
Sinocyclocheilus_grahami_kitlga_1	A234V	# |---->Altered Functional_residue (Pr = 0.12) |
Sinocyclocheilus_grahami_kitlga_1	A234V	# |---->Altered Macromolecular_binding (Pr = 0.12) |
Sinocyclocheilus_grahami_kitlga_1	A234V	# | |---->Altered Protein_binding (Pr = 0.12) |
Sinocyclocheilus_grahami_kitlga_1	A234V	# | |---->Altered Disordered_interface (Pr = 0.06) |
Sinocyclocheilus_grahami_kitlga_1	A234V	# | | |
Sinocyclocheilus_grahami_kitlga_1	A234V	# | |---->Altered Ordered_interface (Pr = 0.12) |
Sinocyclocheilus_grahami_kitlga_1	A234V	# | |
Sinocyclocheilus_grahami_kitlga_1	A234V	# |---->Altered Metal_binding (Pr = 0.00)<---------------------------------------------------------|
Sinocyclocheilus_grahami_kitlga_1	A234V	# |
Sinocyclocheilus_grahami_kitlga_1	A234V	# |---->Altered PTM_site (Pr = 0.01)
Sinocyclocheilus_grahami_kitlga_1	A311S	0.140	Loss of Helix (Pr = 0.30 | P = 9.3e-03); Gain of Strand (Pr = 0.29 | P = 6.0e-03); Altered Cytoplasmic_loop (Pr = 0.18 | P = 8.3e-03)	Altered Motifs (ELME000233:MAPK interacting molecules (e.g. MAPKKs - substrates - phosphatases) carry docking motif that help to regulate specific interaction in the MAPK cascade. The classic motif approximates (R/K)xxxx#x# where # is a hydrophobic residue.)	Predicted conservation scores
Sinocyclocheilus_grahami_kitlga_1	A311S	# Altered Effect (Pr = 0.30)
Sinocyclocheilus_grahami_kitlga_1	A311S	# |---->Altered Motifs (ELME000233)
Sinocyclocheilus_grahami_kitlga_1	A311S	# |---->Altered Structure_and_dynamics (Pr = 0.30)-------------------------------------------------------|
Sinocyclocheilus_grahami_kitlga_1	A311S	# | |---->Altered Secondary_structure (Pr = 0.30) |
Sinocyclocheilus_grahami_kitlga_1	A311S	# | | |---->Loss of Helix (Pr = 0.30 | P = 9.3e-03) |
Sinocyclocheilus_grahami_kitlga_1	A311S	# | | |---->Gain of Strand (Pr = 0.29 | P = 6.0e-03) |
Sinocyclocheilus_grahami_kitlga_1	A311S	# | | |
Sinocyclocheilus_grahami_kitlga_1	A311S	# | |---->Altered Stability_and_conformational_flexibility (Pr = 0.19) |
Sinocyclocheilus_grahami_kitlga_1	A311S	# | | |---->Altered Conformational_flexibility (Pr = 0.19) |
Sinocyclocheilus_grahami_kitlga_1	A311S	# | | |
Sinocyclocheilus_grahami_kitlga_1	A311S	# | |---->Altered Special_structural_signatures (Pr = 0.18) |
Sinocyclocheilus_grahami_kitlga_1	A311S	# | |---->Altered Signal_peptide (Pr = 0.00) |
Sinocyclocheilus_grahami_kitlga_1	A311S	# | | |
Sinocyclocheilus_grahami_kitlga_1	A311S	# | |---->Altered Transmembrane_protein (Pr = 0.18) |
Sinocyclocheilus_grahami_kitlga_1	A311S	# | |---->Altered Non-cytoplasmic_loop (Pr = 0.18 | P = 8.3e-03) |
Sinocyclocheilus_grahami_kitlga_1	A311S	# | |
Sinocyclocheilus_grahami_kitlga_1	A311S	# |---->Altered Functional_residue (Pr = 0.24) |
Sinocyclocheilus_grahami_kitlga_1	A311S	# |---->Altered Macromolecular_binding (Pr = 0.24) |
Sinocyclocheilus_grahami_kitlga_1	A311S	# | |---->Altered Protein_binding (Pr = 0.24) |
Sinocyclocheilus_grahami_kitlga_1	A311S	# | |---->Altered Disordered_interface (Pr = 0.24) |
Sinocyclocheilus_grahami_kitlga_1	A311S	# | | |
Sinocyclocheilus_grahami_kitlga_1	A311S	# | |---->Altered Ordered_interface (Pr = 0.17) |
Sinocyclocheilus_grahami_kitlga_1	A311S	# | |
Sinocyclocheilus_grahami_kitlga_1	A311S	# |---->Altered Metal_binding (Pr = 0.07)<---------------------------------------------------------|
Sinocyclocheilus_grahami_kitlga_1	A311S	# |
Sinocyclocheilus_grahami_kitlga_1	A311S	# |---->Altered PTM_site (Pr = 0.05)
Sinocyclocheilus_grahami_kitlga_2	L89F	0.479	Loss of Helix (Pr = 0.29 | P = 0.02)	Altered Motifs (ELME000147:Site phosphorylated by the Polo-like kinase.; ELME000336:NEK2 phosphorylation motif with preferred Phe - Leu or Met in the -3 position to compensate for less favorable residues in the +1 and +2 position.; PS00005:Protein kinase C phosphorylation site)	Predicted conservation scores
Sinocyclocheilus_grahami_kitlga_2	L89F	# Altered Effect (Pr = 0.29)
Sinocyclocheilus_grahami_kitlga_2	L89F	# |---->Altered Motifs (ELME000147|ELME000336|PS00005)
Sinocyclocheilus_grahami_kitlga_2	L89F	# |---->Altered Structure_and_dynamics (Pr = 0.29)-------------------------------------------------------|
Sinocyclocheilus_grahami_kitlga_2	L89F	# | |---->Altered Secondary_structure (Pr = 0.29) |
Sinocyclocheilus_grahami_kitlga_2	L89F	# | | |---->Loss of Helix (Pr = 0.29 | P = 0.02) |
Sinocyclocheilus_grahami_kitlga_2	L89F	# | | |
Sinocyclocheilus_grahami_kitlga_2	L89F	# | |---->Altered Stability_and_conformational_flexibility (Pr = 0.14) |
Sinocyclocheilus_grahami_kitlga_2	L89F	# | | |---->Altered Conformational_flexibility (Pr = 0.14) |
Sinocyclocheilus_grahami_kitlga_2	L89F	# | | |
Sinocyclocheilus_grahami_kitlga_2	L89F	# | |---->Altered Special_structural_signatures (Pr = 0.06) |
Sinocyclocheilus_grahami_kitlga_2	L89F	# | |---->Altered Signal_peptide (Pr = 0.00) |
Sinocyclocheilus_grahami_kitlga_2	L89F	# | | |
Sinocyclocheilus_grahami_kitlga_2	L89F	# | |---->Altered Transmembrane_protein (Pr = 0.06) |
Sinocyclocheilus_grahami_kitlga_2	L89F	# | |
Sinocyclocheilus_grahami_kitlga_2	L89F	# |---->Altered Functional_residue (Pr = 0.18) |
Sinocyclocheilus_grahami_kitlga_2	L89F	# |---->Altered Macromolecular_binding (Pr = 0.18) |
Sinocyclocheilus_grahami_kitlga_2	L89F	# | |---->Altered Protein_binding (Pr = 0.18) |
Sinocyclocheilus_grahami_kitlga_2	L89F	# | |---->Altered Disordered_interface (Pr = 0.18) |
Sinocyclocheilus_grahami_kitlga_2	L89F	# | | |
Sinocyclocheilus_grahami_kitlga_2	L89F	# | |---->Altered Ordered_interface (Pr = 0.14) |
Sinocyclocheilus_grahami_kitlga_2	L89F	# | |
Sinocyclocheilus_grahami_kitlga_2	L89F	# |---->Altered Metal_binding (Pr = 0.04)<---------------------------------------------------------|
Sinocyclocheilus_grahami_kitlga_2	L89F	# |
Sinocyclocheilus_grahami_kitlga_2	L89F	# |---->Altered PTM_site (Pr = 0.12)
Sinocyclocheilus_grahami_kitlga_2	D164N	0.105		Altered Motifs (ELME000159:Proline-Directed Kinase (e.g. MAPK) phosphorylation site in higher eukaryotes.; PS00006:Casein kinase II phosphorylation site)	Predicted conservation scores
Sinocyclocheilus_grahami_kitlga_2	D164N	# Altered Effect (Pr = 0.27)
Sinocyclocheilus_grahami_kitlga_2	D164N	# |---->Altered Motifs (ELME000159|PS00006)
Sinocyclocheilus_grahami_kitlga_2	D164N	# |---->Altered Structure_and_dynamics (Pr = 0.27)-------------------------------------------------------|
Sinocyclocheilus_grahami_kitlga_2	D164N	# | |---->Altered Secondary_structure (Pr = 0.26) |
Sinocyclocheilus_grahami_kitlga_2	D164N	# | | |
Sinocyclocheilus_grahami_kitlga_2	D164N	# | |---->Altered Stability_and_conformational_flexibility (Pr = 0.27) |
Sinocyclocheilus_grahami_kitlga_2	D164N	# | | |---->Altered Conformational_flexibility (Pr = 0.27) |
Sinocyclocheilus_grahami_kitlga_2	D164N	# | | |
Sinocyclocheilus_grahami_kitlga_2	D164N	# | |---->Altered Special_structural_signatures (Pr = 0.09) |
Sinocyclocheilus_grahami_kitlga_2	D164N	# | |---->Altered Signal_peptide (Pr = 0.00) |
Sinocyclocheilus_grahami_kitlga_2	D164N	# | | |
Sinocyclocheilus_grahami_kitlga_2	D164N	# | |---->Altered Transmembrane_protein (Pr = 0.09) |
Sinocyclocheilus_grahami_kitlga_2	D164N	# | |
Sinocyclocheilus_grahami_kitlga_2	D164N	# |---->Altered Functional_residue (Pr = 0.23) |
Sinocyclocheilus_grahami_kitlga_2	D164N	# |---->Altered Macromolecular_binding (Pr = 0.23) |
Sinocyclocheilus_grahami_kitlga_2	D164N	# | |---->Altered Protein_binding (Pr = 0.23) |
Sinocyclocheilus_grahami_kitlga_2	D164N	# | |---->Altered Disordered_interface (Pr = 0.23) |
Sinocyclocheilus_grahami_kitlga_2	D164N	# | | |
Sinocyclocheilus_grahami_kitlga_2	D164N	# | |---->Altered Ordered_interface (Pr = 0.12) |
Sinocyclocheilus_grahami_kitlga_2	D164N	# | |
Sinocyclocheilus_grahami_kitlga_2	D164N	# |---->Altered Metal_binding (Pr = 0.06)<---------------------------------------------------------|
Sinocyclocheilus_grahami_kitlga_2	D164N	# |
Sinocyclocheilus_grahami_kitlga_2	D164N	# |---->Altered PTM_site (Pr = 0.16)
Sinocyclocheilus_grahami_leo1_1	G44A	0.263	Loss of Phosphorylation at S45 (Pr = 0.28 | P = 0.02); Loss of GPI-anchor_amidation at N41 (Pr = 0.02 | P = 0.02)	Altered Motifs (ELME000053:GSK3 phosphorylation recognition site; ELME000063:CK1 phosphorylation site; ELME000064:CK2 phosphorylation site; ELME000070:Generic motif for N-glycosylation. It was shown that Trp - Asp - and Glu are uncommon before the Ser/Thr position (PMID-8626433). Efficient glycosylation usually occurs when ~60 residues or more separate the glycosylation acceptor site from the C-terminus.; ELME000085:Glycosaminoglycan attachment site; ELME000239:The USP7 NTD domain binding motif variant based on the MDM2 and P53 interactions.; PS00001:N-glycosylation site; PS00006:Casein kinase II phosphorylation site; PS00008:N-myristoylation site)	Predicted conservation scores
Sinocyclocheilus_grahami_leo1_1	G44A	# Altered Effect (Pr = 0.28)
Sinocyclocheilus_grahami_leo1_1	G44A	# |---->Altered Motifs (ELME000053|ELME000063|ELME000064|ELME000070|ELME000085|ELME000239|PS00001|PS00006|PS00008)
Sinocyclocheilus_grahami_leo1_1	G44A	# |---->Altered Structure_and_dynamics (Pr = 0.25)-------------------------------------------------------|
Sinocyclocheilus_grahami_leo1_1	G44A	# | |---->Altered Secondary_structure (Pr = 0.25) |
Sinocyclocheilus_grahami_leo1_1	G44A	# | | |
Sinocyclocheilus_grahami_leo1_1	G44A	# | |---->Altered Stability_and_conformational_flexibility (Pr = 0.24) |
Sinocyclocheilus_grahami_leo1_1	G44A	# | | |---->Altered Conformational_flexibility (Pr = 0.24) |
Sinocyclocheilus_grahami_leo1_1	G44A	# | | |
Sinocyclocheilus_grahami_leo1_1	G44A	# | |---->Altered Special_structural_signatures (Pr = 0.02) |
Sinocyclocheilus_grahami_leo1_1	G44A	# | |---->Altered Signal_peptide (Pr = 0.00) |
Sinocyclocheilus_grahami_leo1_1	G44A	# | | |
Sinocyclocheilus_grahami_leo1_1	G44A	# | |---->Altered Transmembrane_protein (Pr = 0.02) |
Sinocyclocheilus_grahami_leo1_1	G44A	# | |
Sinocyclocheilus_grahami_leo1_1	G44A	# |---->Altered Functional_residue (Pr = 0.28) |
Sinocyclocheilus_grahami_leo1_1	G44A	# |---->Altered Macromolecular_binding (Pr = 0.19) |
Sinocyclocheilus_grahami_leo1_1	G44A	# | |---->Altered Protein_binding (Pr = 0.19) |
Sinocyclocheilus_grahami_leo1_1	G44A	# | |---->Altered Disordered_interface (Pr = 0.19) |
Sinocyclocheilus_grahami_leo1_1	G44A	# | | |
Sinocyclocheilus_grahami_leo1_1	G44A	# | |---->Altered Ordered_interface (Pr = 0.02) |
Sinocyclocheilus_grahami_leo1_1	G44A	# | |
Sinocyclocheilus_grahami_leo1_1	G44A	# |---->Altered Metal_binding (Pr = 0.01)<---------------------------------------------------------|
Sinocyclocheilus_grahami_leo1_1	G44A	# |
Sinocyclocheilus_grahami_leo1_1	G44A	# |---->Altered PTM_site (Pr = 0.28)
Sinocyclocheilus_grahami_leo1_1	G44A	# |---->Loss of GPI-anchor_amidation at N41 (Pr = 0.02 | P = 0.02)
Sinocyclocheilus_grahami_leo1_1	G44A	# |---->Loss of Phosphorylation at S45 (Pr = 0.28 | P = 0.02)
Sinocyclocheilus_grahami_leo1_1	G166V	0.073	Loss of B-factor (Pr = 0.31 | P = 6.5e-03); Gain of Phosphorylation at S161 (Pr = 0.30 | P = 0.01); Loss of Loop (Pr = 0.28 | P = 0.02)	Altered Motifs (PS00008:N-myristoylation site)	Predicted conservation scores
Sinocyclocheilus_grahami_leo1_1	G166V	# Altered Effect (Pr = 0.31)
Sinocyclocheilus_grahami_leo1_1	G166V	# |---->Altered Motifs (PS00008)
Sinocyclocheilus_grahami_leo1_1	G166V	# |---->Altered Structure_and_dynamics (Pr = 0.31)-------------------------------------------------------|
Sinocyclocheilus_grahami_leo1_1	G166V	# | |---->Altered Secondary_structure (Pr = 0.28) |
Sinocyclocheilus_grahami_leo1_1	G166V	# | | |---->Loss of Loop (Pr = 0.28 | P = 0.02) |
Sinocyclocheilus_grahami_leo1_1	G166V	# | | |
Sinocyclocheilus_grahami_leo1_1	G166V	# | |---->Altered Stability_and_conformational_flexibility (Pr = 0.31) |
Sinocyclocheilus_grahami_leo1_1	G166V	# | | |---->Altered Conformational_flexibility (Pr = 0.31) |
Sinocyclocheilus_grahami_leo1_1	G166V	# | | |---->Loss of B-factor (Pr = 0.31 | P = 6.5e-03) |
Sinocyclocheilus_grahami_leo1_1	G166V	# | | |
Sinocyclocheilus_grahami_leo1_1	G166V	# | |---->Altered Special_structural_signatures (Pr = 0.01) |
Sinocyclocheilus_grahami_leo1_1	G166V	# | |---->Altered Signal_peptide (Pr = 0.00) |
Sinocyclocheilus_grahami_leo1_1	G166V	# | | |
Sinocyclocheilus_grahami_leo1_1	G166V	# | |---->Altered Transmembrane_protein (Pr = 0.01) |
Sinocyclocheilus_grahami_leo1_1	G166V	# | |
Sinocyclocheilus_grahami_leo1_1	G166V	# |---->Altered Functional_residue (Pr = 0.30) |
Sinocyclocheilus_grahami_leo1_1	G166V	# |---->Altered Macromolecular_binding (Pr = 0.10) |
Sinocyclocheilus_grahami_leo1_1	G166V	# | |---->Altered Protein_binding (Pr = 0.10) |
Sinocyclocheilus_grahami_leo1_1	G166V	# | |---->Altered Disordered_interface (Pr = 0.10) |
Sinocyclocheilus_grahami_leo1_1	G166V	# | | |
Sinocyclocheilus_grahami_leo1_1	G166V	# | |---->Altered Ordered_interface (Pr = 0.01) |
Sinocyclocheilus_grahami_leo1_1	G166V	# | |
Sinocyclocheilus_grahami_leo1_1	G166V	# |---->Altered Metal_binding (Pr = 0.02)<---------------------------------------------------------|
Sinocyclocheilus_grahami_leo1_1	G166V	# |
Sinocyclocheilus_grahami_leo1_1	G166V	# |---->Altered PTM_site (Pr = 0.30)
Sinocyclocheilus_grahami_leo1_1	G166V	# |---->Gain of Phosphorylation at S161 (Pr = 0.30 | P = 0.01)
Sinocyclocheilus_grahami_leo1_1	H167P	0.127	Gain of B-factor (Pr = 0.26 | P = 0.02)	Altered Motifs (ELME000117:Major TRAF2-binding consensus motif. Members of the tumor necrosis factor receptor (TNFR) superfamily initiate intracellular signaling by recruiting the C-domain of the TNFR-associated factors (TRAFs) through their cytoplasmic tails.; ELME000133:TRAF6 binding site. Members of the tumor necrosis factor receptor (TNFR) superfamily initiate intracellular signaling by recruiting the C-domain of the TNFR-associated factors (TRAFs) through their cytoplasmatic tails.; PS00008:N-myristoylation site)	Predicted conservation scores
Sinocyclocheilus_grahami_leo1_1	H167P	# Altered Effect (Pr = 0.26)
Sinocyclocheilus_grahami_leo1_1	H167P	# |---->Altered Motifs (ELME000117|ELME000133|PS00008)
Sinocyclocheilus_grahami_leo1_1	H167P	# |---->Altered Structure_and_dynamics (Pr = 0.26)-------------------------------------------------------|
Sinocyclocheilus_grahami_leo1_1	H167P	# | |---->Altered Secondary_structure (Pr = 0.26) |
Sinocyclocheilus_grahami_leo1_1	H167P	# | | |
Sinocyclocheilus_grahami_leo1_1	H167P	# | |---->Altered Stability_and_conformational_flexibility (Pr = 0.26) |
Sinocyclocheilus_grahami_leo1_1	H167P	# | | |---->Altered Conformational_flexibility (Pr = 0.26) |
Sinocyclocheilus_grahami_leo1_1	H167P	# | | |---->Gain of B-factor (Pr = 0.26 | P = 0.02) |
Sinocyclocheilus_grahami_leo1_1	H167P	# | | |
Sinocyclocheilus_grahami_leo1_1	H167P	# | |---->Altered Special_structural_signatures (Pr = 0.02) |
Sinocyclocheilus_grahami_leo1_1	H167P	# | |---->Altered Signal_peptide (Pr = 0.00) |
Sinocyclocheilus_grahami_leo1_1	H167P	# | | |
Sinocyclocheilus_grahami_leo1_1	H167P	# | |---->Altered Transmembrane_protein (Pr = 0.02) |
Sinocyclocheilus_grahami_leo1_1	H167P	# | |
Sinocyclocheilus_grahami_leo1_1	H167P	# |---->Altered Functional_residue (Pr = 0.17) |
Sinocyclocheilus_grahami_leo1_1	H167P	# |---->Altered Macromolecular_binding (Pr = 0.09) |
Sinocyclocheilus_grahami_leo1_1	H167P	# | |---->Altered Protein_binding (Pr = 0.09) |
Sinocyclocheilus_grahami_leo1_1	H167P	# | |---->Altered Disordered_interface (Pr = 0.09) |
Sinocyclocheilus_grahami_leo1_1	H167P	# | | |
Sinocyclocheilus_grahami_leo1_1	H167P	# | |---->Altered Ordered_interface (Pr = 0.01) |
Sinocyclocheilus_grahami_leo1_1	H167P	# | |
Sinocyclocheilus_grahami_leo1_1	H167P	# |---->Altered Metal_binding (Pr = 0.02)<---------------------------------------------------------|
Sinocyclocheilus_grahami_leo1_1	H167P	# |
Sinocyclocheilus_grahami_leo1_1	H167P	# |---->Altered PTM_site (Pr = 0.17)
Sinocyclocheilus_grahami_leo1_1	D308G	0.148	Loss of B-factor (Pr = 0.27 | P = 0.03); Gain of Loop (Pr = 0.27 | P = 0.04)	Altered Motifs (ELME000064:CK2 phosphorylation site; ELME000085:Glycosaminoglycan attachment site; PS00006:Casein kinase II phosphorylation site)	Predicted conservation scores
Sinocyclocheilus_grahami_leo1_1	D308G	# Altered Effect (Pr = 0.27)
Sinocyclocheilus_grahami_leo1_1	D308G	# |---->Altered Motifs (ELME000064|ELME000085|PS00006)
Sinocyclocheilus_grahami_leo1_1	D308G	# |---->Altered Structure_and_dynamics (Pr = 0.27)-------------------------------------------------------|
Sinocyclocheilus_grahami_leo1_1	D308G	# | |---->Altered Secondary_structure (Pr = 0.27) |
Sinocyclocheilus_grahami_leo1_1	D308G	# | | |---->Gain of Loop (Pr = 0.27 | P = 0.04) |
Sinocyclocheilus_grahami_leo1_1	D308G	# | | |
Sinocyclocheilus_grahami_leo1_1	D308G	# | |---->Altered Stability_and_conformational_flexibility (Pr = 0.27) |
Sinocyclocheilus_grahami_leo1_1	D308G	# | | |---->Altered Conformational_flexibility (Pr = 0.27) |
Sinocyclocheilus_grahami_leo1_1	D308G	# | | |---->Loss of B-factor (Pr = 0.27 | P = 0.03) |
Sinocyclocheilus_grahami_leo1_1	D308G	# | | |
Sinocyclocheilus_grahami_leo1_1	D308G	# | |---->Altered Special_structural_signatures (Pr = 0.04) |
Sinocyclocheilus_grahami_leo1_1	D308G	# | |---->Altered Signal_peptide (Pr = 0.00) |
Sinocyclocheilus_grahami_leo1_1	D308G	# | | |
Sinocyclocheilus_grahami_leo1_1	D308G	# | |---->Altered Transmembrane_protein (Pr = 0.03) |
Sinocyclocheilus_grahami_leo1_1	D308G	# | |
Sinocyclocheilus_grahami_leo1_1	D308G	# |---->Altered Functional_residue (Pr = 0.17) |
Sinocyclocheilus_grahami_leo1_1	D308G	# |---->Altered Macromolecular_binding (Pr = 0.17) |
Sinocyclocheilus_grahami_leo1_1	D308G	# | |---->Altered Protein_binding (Pr = 0.17) |
Sinocyclocheilus_grahami_leo1_1	D308G	# | |---->Altered Disordered_interface (Pr = 0.17) |
Sinocyclocheilus_grahami_leo1_1	D308G	# | | |
Sinocyclocheilus_grahami_leo1_1	D308G	# | |---->Altered Ordered_interface (Pr = 0.01) |
Sinocyclocheilus_grahami_leo1_1	D308G	# | |
Sinocyclocheilus_grahami_leo1_1	D308G	# |---->Altered Metal_binding (Pr = 0.01)<---------------------------------------------------------|
Sinocyclocheilus_grahami_leo1_1	D308G	# |
Sinocyclocheilus_grahami_leo1_1	D308G	# |---->Altered PTM_site (Pr = 0.10)
Sinocyclocheilus_grahami_leo1_1	E704D	0.095	Altered Coiled_coil (Pr = 0.50 | P = 7.0e-03); Loss of SUMOylation at K708 (Pr = 0.27 | P = 4.9e-03); Gain of Phosphorylation at S705 (Pr = 0.26 | P = 0.03); Loss of B-factor (Pr = 0.26 | P = 0.05); Loss of Acetylation at K708 (Pr = 0.19 | P = 0.05); Loss of Methylation at K708 (Pr = 0.19 | P = 7.6e-03)	Altered Motifs (ELME000085:Glycosaminoglycan attachment site; ELME000147:Site phosphorylated by the Polo-like kinase.; ELME000276:Bipartite variant of the classical basically charged NLS.)	Predicted conservation scores
Sinocyclocheilus_grahami_leo1_1	E704D	# Altered Effect (Pr = 0.50)
Sinocyclocheilus_grahami_leo1_1	E704D	# |---->Altered Motifs (ELME000085|ELME000147|ELME000276)
Sinocyclocheilus_grahami_leo1_1	E704D	# |---->Altered Structure_and_dynamics (Pr = 0.50)-------------------------------------------------------|
Sinocyclocheilus_grahami_leo1_1	E704D	# | |---->Altered Secondary_structure (Pr = 0.24) |
Sinocyclocheilus_grahami_leo1_1	E704D	# | | |
Sinocyclocheilus_grahami_leo1_1	E704D	# | |---->Altered Stability_and_conformational_flexibility (Pr = 0.26) |
Sinocyclocheilus_grahami_leo1_1	E704D	# | | |---->Altered Conformational_flexibility (Pr = 0.26) |
Sinocyclocheilus_grahami_leo1_1	E704D	# | | |---->Loss of B-factor (Pr = 0.26 | P = 0.05) |
Sinocyclocheilus_grahami_leo1_1	E704D	# | | |
Sinocyclocheilus_grahami_leo1_1	E704D	# | |---->Altered Special_structural_signatures (Pr = 0.50) |
Sinocyclocheilus_grahami_leo1_1	E704D	# | |---->Altered Coiled_coil (Pr = 0.50 | P = 7.0e-03) |
Sinocyclocheilus_grahami_leo1_1	E704D	# | |---->Altered Signal_peptide (Pr = 0.00) |
Sinocyclocheilus_grahami_leo1_1	E704D	# | | |
Sinocyclocheilus_grahami_leo1_1	E704D	# | |---->Altered Transmembrane_protein (Pr = 0.01) |
Sinocyclocheilus_grahami_leo1_1	E704D	# | |
Sinocyclocheilus_grahami_leo1_1	E704D	# |---->Altered Functional_residue (Pr = 0.27) |
Sinocyclocheilus_grahami_leo1_1	E704D	# |---->Altered Macromolecular_binding (Pr = 0.26) |
Sinocyclocheilus_grahami_leo1_1	E704D	# | |---->Altered Protein_binding (Pr = 0.26) |
Sinocyclocheilus_grahami_leo1_1	E704D	# | |---->Altered Disordered_interface (Pr = 0.26) |
Sinocyclocheilus_grahami_leo1_1	E704D	# | | |
Sinocyclocheilus_grahami_leo1_1	E704D	# | |---->Altered Ordered_interface (Pr = 0.02) |
Sinocyclocheilus_grahami_leo1_1	E704D	# | |
Sinocyclocheilus_grahami_leo1_1	E704D	# |---->Altered Metal_binding (Pr = 0.04)<---------------------------------------------------------|
Sinocyclocheilus_grahami_leo1_1	E704D	# |
Sinocyclocheilus_grahami_leo1_1	E704D	# |---->Altered PTM_site (Pr = 0.27)
Sinocyclocheilus_grahami_leo1_1	E704D	# |---->Loss of Acetylation at K708 (Pr = 0.19 | P = 0.05)
Sinocyclocheilus_grahami_leo1_1	E704D	# |---->Loss of Methylation at K708 (Pr = 0.19 | P = 7.6e-03)
Sinocyclocheilus_grahami_leo1_1	E704D	# |---->Gain of Phosphorylation at S705 (Pr = 0.26 | P = 0.03)
Sinocyclocheilus_grahami_leo1_1	E704D	# |---->Loss of SUMOylation at K708 (Pr = 0.27 | P = 4.9e-03)
Sinocyclocheilus_grahami_leo1_1	E718D	0.081	Altered MoRF (Pr = 0.30 | P = 0.02); Gain of Phosphorylation at S716 (Pr = 0.29 | P = 0.02); Loss of B-factor (Pr = 0.26 | P = 0.05); Gain of Sulfation at Y713 (Pr = 0.02 | P = 0.03)	Altered Motifs (ELME000064:CK2 phosphorylation site; ELME000117:Major TRAF2-binding consensus motif. Members of the tumor necrosis factor receptor (TNFR) superfamily initiate intracellular signaling by recruiting the C-domain of the TNFR-associated factors (TRAFs) through their cytoplasmic tails.; PS00006:Casein kinase II phosphorylation site)	Predicted conservation scores
Sinocyclocheilus_grahami_leo1_1	E718D	# Altered Effect (Pr = 0.30)
Sinocyclocheilus_grahami_leo1_1	E718D	# |---->Altered Motifs (ELME000064|ELME000117|PS00006)
Sinocyclocheilus_grahami_leo1_1	E718D	# |---->Altered Structure_and_dynamics (Pr = 0.26)-------------------------------------------------------|
Sinocyclocheilus_grahami_leo1_1	E718D	# | |---->Altered Secondary_structure (Pr = 0.26) |
Sinocyclocheilus_grahami_leo1_1	E718D	# | | |
Sinocyclocheilus_grahami_leo1_1	E718D	# | |---->Altered Stability_and_conformational_flexibility (Pr = 0.26) |
Sinocyclocheilus_grahami_leo1_1	E718D	# | | |---->Altered Conformational_flexibility (Pr = 0.26) |
Sinocyclocheilus_grahami_leo1_1	E718D	# | | |---->Loss of B-factor (Pr = 0.26 | P = 0.05) |
Sinocyclocheilus_grahami_leo1_1	E718D	# | | |
Sinocyclocheilus_grahami_leo1_1	E718D	# | |---->Altered Special_structural_signatures (Pr = 0.01) |
Sinocyclocheilus_grahami_leo1_1	E718D	# | |---->Altered Signal_peptide (Pr = 0.00) |
Sinocyclocheilus_grahami_leo1_1	E718D	# | | |
Sinocyclocheilus_grahami_leo1_1	E718D	# | |---->Altered Transmembrane_protein (Pr = 0.01) |
Sinocyclocheilus_grahami_leo1_1	E718D	# | |
Sinocyclocheilus_grahami_leo1_1	E718D	# |---->Altered Functional_residue (Pr = 0.30) |
Sinocyclocheilus_grahami_leo1_1	E718D	# |---->Altered Macromolecular_binding (Pr = 0.30) |
Sinocyclocheilus_grahami_leo1_1	E718D	# | |---->Altered Protein_binding (Pr = 0.30) |
Sinocyclocheilus_grahami_leo1_1	E718D	# | |---->Altered Disordered_interface (Pr = 0.30) |
Sinocyclocheilus_grahami_leo1_1	E718D	# | | |---->Altered MoRF (Pr = 0.30 | P = 0.02) |
Sinocyclocheilus_grahami_leo1_1	E718D	# | | |
Sinocyclocheilus_grahami_leo1_1	E718D	# | |---->Altered Ordered_interface (Pr = 0.02) |
Sinocyclocheilus_grahami_leo1_1	E718D	# | |
Sinocyclocheilus_grahami_leo1_1	E718D	# |---->Altered Metal_binding (Pr = 0.09)<---------------------------------------------------------|
Sinocyclocheilus_grahami_leo1_1	E718D	# |
Sinocyclocheilus_grahami_leo1_1	E718D	# |---->Altered PTM_site (Pr = 0.29)
Sinocyclocheilus_grahami_leo1_1	E718D	# |---->Gain of Phosphorylation at S716 (Pr = 0.29 | P = 0.02)
Sinocyclocheilus_grahami_leo1_1	E718D	# |---->Gain of Sulfation at Y713 (Pr = 0.02 | P = 0.03)
Sinocyclocheilus_grahami_leo1_2	A42I	0.151	Gain of Phosphorylation at S47 (Pr = 0.44 | P = 4.8e-03); Altered MoRF (Pr = 0.33 | P = 0.01); Loss of B-factor (Pr = 0.26 | P = 0.04); Loss of ADP-ribosylation at R37 (Pr = 0.21 | P = 0.04); Loss of GPI-anchor_amidation at N41 (Pr = 0.02 | P = 0.02)	Altered Motifs (ELME000053:GSK3 phosphorylation recognition site; ELME000061:PKB Phosphorylation site; ELME000063:CK1 phosphorylation site; ELME000064:CK2 phosphorylation site; ELME000070:Generic motif for N-glycosylation. It was shown that Trp - Asp - and Glu are uncommon before the Ser/Thr position (PMID-8626433). Efficient glycosylation usually occurs when ~60 residues or more separate the glycosylation acceptor site from the C-terminus.; ELME000085:Glycosaminoglycan attachment site; ELME000173:Consensus derived from reported natural interactors which do not match the Mode 1 and Mode 2 ligands.; ELME000239:The USP7 NTD domain binding motif variant based on the MDM2 and P53 interactions.; PS00001:N-glycosylation site)	Predicted conservation scores
Sinocyclocheilus_grahami_leo1_2	A42I	# Altered Effect (Pr = 0.44)
Sinocyclocheilus_grahami_leo1_2	A42I	# |---->Altered Motifs (ELME000053|ELME000061|ELME000063|ELME000064|ELME000070|ELME000085|ELME000173|ELME000239|PS00001)
Sinocyclocheilus_grahami_leo1_2	A42I	# |---->Altered Structure_and_dynamics (Pr = 0.26)-------------------------------------------------------|
Sinocyclocheilus_grahami_leo1_2	A42I	# | |---->Altered Secondary_structure (Pr = 0.26) |
Sinocyclocheilus_grahami_leo1_2	A42I	# | | |
Sinocyclocheilus_grahami_leo1_2	A42I	# | |---->Altered Stability_and_conformational_flexibility (Pr = 0.26) |
Sinocyclocheilus_grahami_leo1_2	A42I	# | | |---->Altered Conformational_flexibility (Pr = 0.26) |
Sinocyclocheilus_grahami_leo1_2	A42I	# | | |---->Loss of B-factor (Pr = 0.26 | P = 0.04) |
Sinocyclocheilus_grahami_leo1_2	A42I	# | | |
Sinocyclocheilus_grahami_leo1_2	A42I	# | |---->Altered Special_structural_signatures (Pr = 0.02) |
Sinocyclocheilus_grahami_leo1_2	A42I	# | |---->Altered Signal_peptide (Pr = 0.00) |
Sinocyclocheilus_grahami_leo1_2	A42I	# | | |
Sinocyclocheilus_grahami_leo1_2	A42I	# | |---->Altered Transmembrane_protein (Pr = 0.02) |
Sinocyclocheilus_grahami_leo1_2	A42I	# | |
Sinocyclocheilus_grahami_leo1_2	A42I	# |---->Altered Functional_residue (Pr = 0.44) |
Sinocyclocheilus_grahami_leo1_2	A42I	# |---->Altered Macromolecular_binding (Pr = 0.33) |
Sinocyclocheilus_grahami_leo1_2	A42I	# | |---->Altered Protein_binding (Pr = 0.33) |
Sinocyclocheilus_grahami_leo1_2	A42I	# | |---->Altered Disordered_interface (Pr = 0.33) |
Sinocyclocheilus_grahami_leo1_2	A42I	# | | |---->Altered MoRF (Pr = 0.33 | P = 0.01) |
Sinocyclocheilus_grahami_leo1_2	A42I	# | | |
Sinocyclocheilus_grahami_leo1_2	A42I	# | |---->Altered Ordered_interface (Pr = 0.02) |
Sinocyclocheilus_grahami_leo1_2	A42I	# | |
Sinocyclocheilus_grahami_leo1_2	A42I	# |---->Altered Metal_binding (Pr = 0.01)<---------------------------------------------------------|
Sinocyclocheilus_grahami_leo1_2	A42I	# |
Sinocyclocheilus_grahami_leo1_2	A42I	# |---->Altered PTM_site (Pr = 0.44)
Sinocyclocheilus_grahami_leo1_2	A42I	# |---->Loss of ADP-ribosylation at R37 (Pr = 0.21 | P = 0.04)
Sinocyclocheilus_grahami_leo1_2	A42I	# |---->Loss of GPI-anchor_amidation at N41 (Pr = 0.02 | P = 0.02)
Sinocyclocheilus_grahami_leo1_2	A42I	# |---->Gain of Phosphorylation at S47 (Pr = 0.44 | P = 4.8e-03)
Sinocyclocheilus_grahami_leo1_2	A212V	0.031	Loss of Loop (Pr = 0.28 | P = 0.02); Altered Calmodulin_binding (Pr = 0.18 | P = 0.04)	Altered Motifs (ELME000063:CK1 phosphorylation site; ELME000085:Glycosaminoglycan attachment site)	Predicted conservation scores
Sinocyclocheilus_grahami_leo1_2	A212V	# Altered Effect (Pr = 0.28)
Sinocyclocheilus_grahami_leo1_2	A212V	# |---->Altered Motifs (ELME000063|ELME000085)
Sinocyclocheilus_grahami_leo1_2	A212V	# |---->Altered Structure_and_dynamics (Pr = 0.28)-------------------------------------------------------|
Sinocyclocheilus_grahami_leo1_2	A212V	# | |---->Altered Secondary_structure (Pr = 0.28) |
Sinocyclocheilus_grahami_leo1_2	A212V	# | | |---->Loss of Loop (Pr = 0.28 | P = 0.02) |
Sinocyclocheilus_grahami_leo1_2	A212V	# | | |
Sinocyclocheilus_grahami_leo1_2	A212V	# | |---->Altered Stability_and_conformational_flexibility (Pr = 0.22) |
Sinocyclocheilus_grahami_leo1_2	A212V	# | | |---->Altered Conformational_flexibility (Pr = 0.22) |
Sinocyclocheilus_grahami_leo1_2	A212V	# | | |
Sinocyclocheilus_grahami_leo1_2	A212V	# | |---->Altered Special_structural_signatures (Pr = 0.01) |
Sinocyclocheilus_grahami_leo1_2	A212V	# | |---->Altered Signal_peptide (Pr = 0.00) |
Sinocyclocheilus_grahami_leo1_2	A212V	# | | |
Sinocyclocheilus_grahami_leo1_2	A212V	# | |---->Altered Transmembrane_protein (Pr = 0.01) |
Sinocyclocheilus_grahami_leo1_2	A212V	# | |
Sinocyclocheilus_grahami_leo1_2	A212V	# |---->Altered Functional_residue (Pr = 0.19) |
Sinocyclocheilus_grahami_leo1_2	A212V	# |---->Altered Macromolecular_binding (Pr = 0.18) |
Sinocyclocheilus_grahami_leo1_2	A212V	# | |---->Altered Protein_binding (Pr = 0.18) |
Sinocyclocheilus_grahami_leo1_2	A212V	# | |---->Altered Disordered_interface (Pr = 0.18) |
Sinocyclocheilus_grahami_leo1_2	A212V	# | | |---->Altered Calmodulin_binding (Pr = 0.18 | P = 0.04) |
Sinocyclocheilus_grahami_leo1_2	A212V	# | | |
Sinocyclocheilus_grahami_leo1_2	A212V	# | |---->Altered Ordered_interface (Pr = 0.01) |
Sinocyclocheilus_grahami_leo1_2	A212V	# | |
Sinocyclocheilus_grahami_leo1_2	A212V	# |---->Altered Metal_binding (Pr = 0.01)<---------------------------------------------------------|
Sinocyclocheilus_grahami_leo1_2	A212V	# |
Sinocyclocheilus_grahami_leo1_2	A212V	# |---->Altered PTM_site (Pr = 0.19)
Sinocyclocheilus_grahami_leo1_2	G311R	0.076	Altered Coiled_coil (Pr = 0.28 | P = 0.01); Loss of B-factor (Pr = 0.27 | P = 0.03)	Altered Motifs (None)	Predicted conservation scores
Sinocyclocheilus_grahami_leo1_2	G311R	# Altered Effect (Pr = 0.28)
Sinocyclocheilus_grahami_leo1_2	G311R	# |---->Altered Motifs (None)
Sinocyclocheilus_grahami_leo1_2	G311R	# |---->Altered Structure_and_dynamics (Pr = 0.28)-------------------------------------------------------|
Sinocyclocheilus_grahami_leo1_2	G311R	# | |---->Altered Secondary_structure (Pr = 0.18) |
Sinocyclocheilus_grahami_leo1_2	G311R	# | | |
Sinocyclocheilus_grahami_leo1_2	G311R	# | |---->Altered Stability_and_conformational_flexibility (Pr = 0.27) |
Sinocyclocheilus_grahami_leo1_2	G311R	# | | |---->Altered Conformational_flexibility (Pr = 0.27) |
Sinocyclocheilus_grahami_leo1_2	G311R	# | | |---->Loss of B-factor (Pr = 0.27 | P = 0.03) |
Sinocyclocheilus_grahami_leo1_2	G311R	# | | |
Sinocyclocheilus_grahami_leo1_2	G311R	# | |---->Altered Special_structural_signatures (Pr = 0.28) |
Sinocyclocheilus_grahami_leo1_2	G311R	# | |---->Altered Coiled_coil (Pr = 0.28 | P = 0.01) |
Sinocyclocheilus_grahami_leo1_2	G311R	# | |---->Altered Signal_peptide (Pr = 0.00) |
Sinocyclocheilus_grahami_leo1_2	G311R	# | | |
Sinocyclocheilus_grahami_leo1_2	G311R	# | |---->Altered Transmembrane_protein (Pr = 0.05) |
Sinocyclocheilus_grahami_leo1_2	G311R	# | |
Sinocyclocheilus_grahami_leo1_2	G311R	# |---->Altered Functional_residue (Pr = 0.11) |
Sinocyclocheilus_grahami_leo1_2	G311R	# |---->Altered Macromolecular_binding (Pr = 0.11) |
Sinocyclocheilus_grahami_leo1_2	G311R	# | |---->Altered Protein_binding (Pr = 0.11) |
Sinocyclocheilus_grahami_leo1_2	G311R	# | |---->Altered Disordered_interface (Pr = 0.11) |
Sinocyclocheilus_grahami_leo1_2	G311R	# | | |
Sinocyclocheilus_grahami_leo1_2	G311R	# | |---->Altered Ordered_interface (Pr = 0.01) |
Sinocyclocheilus_grahami_leo1_2	G311R	# | |
Sinocyclocheilus_grahami_leo1_2	G311R	# |---->Altered Metal_binding (Pr = 0.01)<---------------------------------------------------------|
Sinocyclocheilus_grahami_leo1_2	G311R	# |
Sinocyclocheilus_grahami_leo1_2	G311R	# |---->Altered PTM_site (Pr = 0.10)
Sinocyclocheilus_grahami_leo1_2	R332F	0.150	Loss of Phosphorylation at T335 (Pr = 0.38 | P = 8.9e-03); Loss of Helix (Pr = 0.30 | P = 5.1e-03); Altered MoRF (Pr = 0.29 | P = 0.03); Gain of Acetylation at K333 (Pr = 0.27 | P = 6.2e-03); Loss of B-factor (Pr = 0.27 | P = 0.03); Gain of SUMOylation at K336 (Pr = 0.26 | P = 5.9e-03)	Altered Motifs (ELME000008:Main preference for PKA-type AGC kinase phosphorylation.; ELME000053:GSK3 phosphorylation recognition site; ELME000102:N-Arg dibasic convertase (nardilysin) cleavage site (Xaa-|-Arg-Lys or Arg-|-Arg-Xaa).; ELME000147:Site phosphorylated by the Polo-like kinase.; ELME000271:Monopartite variant of the classical basically charged NLS. N-extended version.; ELME000278:Monopartite variant of the classical basically charged NLS. C-extended version.; ELME000336:NEK2 phosphorylation motif with preferred Phe - Leu or Met in the -3 position to compensate for less favorable residues in the +1 and +2 position.; PS00004:cAMP- and cGMP-dependent protein kinase phosphorylation site; PS00005:Protein kinase C phosphorylation site)	Predicted conservation scores
Sinocyclocheilus_grahami_leo1_2	R332F	# Altered Effect (Pr = 0.38)
Sinocyclocheilus_grahami_leo1_2	R332F	# |---->Altered Motifs (ELME000008|ELME000053|ELME000102|ELME000147|ELME000271|ELME000278|ELME000336|PS00004|PS00005)
Sinocyclocheilus_grahami_leo1_2	R332F	# |---->Altered Structure_and_dynamics (Pr = 0.30)-------------------------------------------------------|
Sinocyclocheilus_grahami_leo1_2	R332F	# | |---->Altered Secondary_structure (Pr = 0.30) |
Sinocyclocheilus_grahami_leo1_2	R332F	# | | |---->Loss of Helix (Pr = 0.30 | P = 5.1e-03) |
Sinocyclocheilus_grahami_leo1_2	R332F	# | | |
Sinocyclocheilus_grahami_leo1_2	R332F	# | |---->Altered Stability_and_conformational_flexibility (Pr = 0.27) |
Sinocyclocheilus_grahami_leo1_2	R332F	# | | |---->Altered Conformational_flexibility (Pr = 0.27) |
Sinocyclocheilus_grahami_leo1_2	R332F	# | | |---->Loss of B-factor (Pr = 0.27 | P = 0.03) |
Sinocyclocheilus_grahami_leo1_2	R332F	# | | |
Sinocyclocheilus_grahami_leo1_2	R332F	# | |---->Altered Special_structural_signatures (Pr = 0.02) |
Sinocyclocheilus_grahami_leo1_2	R332F	# | |---->Altered Signal_peptide (Pr = 0.00) |
Sinocyclocheilus_grahami_leo1_2	R332F	# | | |
Sinocyclocheilus_grahami_leo1_2	R332F	# | |---->Altered Transmembrane_protein (Pr = 0.02) |
Sinocyclocheilus_grahami_leo1_2	R332F	# | |
Sinocyclocheilus_grahami_leo1_2	R332F	# |---->Altered Functional_residue (Pr = 0.38) |
Sinocyclocheilus_grahami_leo1_2	R332F	# |---->Altered Macromolecular_binding (Pr = 0.29) |
Sinocyclocheilus_grahami_leo1_2	R332F	# | |---->Altered Protein_binding (Pr = 0.29) |
Sinocyclocheilus_grahami_leo1_2	R332F	# | |---->Altered Disordered_interface (Pr = 0.29) |
Sinocyclocheilus_grahami_leo1_2	R332F	# | | |---->Altered MoRF (Pr = 0.29 | P = 0.03) |
Sinocyclocheilus_grahami_leo1_2	R332F	# | | |
Sinocyclocheilus_grahami_leo1_2	R332F	# | |---->Altered Ordered_interface (Pr = 0.01) |
Sinocyclocheilus_grahami_leo1_2	R332F	# | |
Sinocyclocheilus_grahami_leo1_2	R332F	# |---->Altered Metal_binding (Pr = 0.01)<---------------------------------------------------------|
Sinocyclocheilus_grahami_leo1_2	R332F	# |
Sinocyclocheilus_grahami_leo1_2	R332F	# |---->Altered PTM_site (Pr = 0.38)
Sinocyclocheilus_grahami_leo1_2	R332F	# |---->Gain of Acetylation at K333 (Pr = 0.27 | P = 6.2e-03)
Sinocyclocheilus_grahami_leo1_2	R332F	# |---->Loss of Phosphorylation at T335 (Pr = 0.38 | P = 8.9e-03)
Sinocyclocheilus_grahami_leo1_2	R332F	# |---->Gain of SUMOylation at K336 (Pr = 0.26 | P = 5.9e-03)
Sinocyclocheilus_grahami_leo1_2	A706V	0.058	Altered Coiled_coil (Pr = 0.56 | P = 5.9e-03); Loss of B-factor (Pr = 0.28 | P = 0.02); Gain of SUMOylation at K709 (Pr = 0.28 | P = 4.4e-03); Altered MoRF (Pr = 0.27 | P = 0.05); Gain of Phosphorylation at S705 (Pr = 0.24 | P = 0.04); Gain of Acetylation at K708 (Pr = 0.22 | P = 0.03); Loss of Methylation at K708 (Pr = 0.19 | P = 7.8e-03)	Altered Motifs (ELME000085:Glycosaminoglycan attachment site; ELME000147:Site phosphorylated by the Polo-like kinase.; ELME000276:Bipartite variant of the classical basically charged NLS.)	Predicted conservation scores
Sinocyclocheilus_grahami_leo1_2	A706V	# Altered Effect (Pr = 0.56)
Sinocyclocheilus_grahami_leo1_2	A706V	# |---->Altered Motifs (ELME000085|ELME000147|ELME000276)
Sinocyclocheilus_grahami_leo1_2	A706V	# |---->Altered Structure_and_dynamics (Pr = 0.56)-------------------------------------------------------|
Sinocyclocheilus_grahami_leo1_2	A706V	# | |---->Altered Secondary_structure (Pr = 0.26) |
Sinocyclocheilus_grahami_leo1_2	A706V	# | | |
Sinocyclocheilus_grahami_leo1_2	A706V	# | |---->Altered Stability_and_conformational_flexibility (Pr = 0.28) |
Sinocyclocheilus_grahami_leo1_2	A706V	# | | |---->Altered Conformational_flexibility (Pr = 0.28) |
Sinocyclocheilus_grahami_leo1_2	A706V	# | | |---->Loss of B-factor (Pr = 0.28 | P = 0.02) |
Sinocyclocheilus_grahami_leo1_2	A706V	# | | |
Sinocyclocheilus_grahami_leo1_2	A706V	# | |---->Altered Special_structural_signatures (Pr = 0.56) |
Sinocyclocheilus_grahami_leo1_2	A706V	# | |---->Altered Coiled_coil (Pr = 0.56 | P = 5.9e-03) |
Sinocyclocheilus_grahami_leo1_2	A706V	# | |---->Altered Signal_peptide (Pr = 0.00) |
Sinocyclocheilus_grahami_leo1_2	A706V	# | | |
Sinocyclocheilus_grahami_leo1_2	A706V	# | |---->Altered Transmembrane_protein (Pr = 0.02) |
Sinocyclocheilus_grahami_leo1_2	A706V	# | |
Sinocyclocheilus_grahami_leo1_2	A706V	# |---->Altered Functional_residue (Pr = 0.28) |
Sinocyclocheilus_grahami_leo1_2	A706V	# |---->Altered Macromolecular_binding (Pr = 0.27) |
Sinocyclocheilus_grahami_leo1_2	A706V	# | |---->Altered Protein_binding (Pr = 0.27) |
Sinocyclocheilus_grahami_leo1_2	A706V	# | |---->Altered Disordered_interface (Pr = 0.27) |
Sinocyclocheilus_grahami_leo1_2	A706V	# | | |---->Altered MoRF (Pr = 0.27 | P = 0.05) |
Sinocyclocheilus_grahami_leo1_2	A706V	# | | |
Sinocyclocheilus_grahami_leo1_2	A706V	# | |---->Altered Ordered_interface (Pr = 0.03) |
Sinocyclocheilus_grahami_leo1_2	A706V	# | |
Sinocyclocheilus_grahami_leo1_2	A706V	# |---->Altered Metal_binding (Pr = 0.03)<---------------------------------------------------------|
Sinocyclocheilus_grahami_leo1_2	A706V	# |
Sinocyclocheilus_grahami_leo1_2	A706V	# |---->Altered PTM_site (Pr = 0.28)
Sinocyclocheilus_grahami_leo1_2	A706V	# |---->Gain of Acetylation at K708 (Pr = 0.22 | P = 0.03)
Sinocyclocheilus_grahami_leo1_2	A706V	# |---->Loss of Methylation at K708 (Pr = 0.19 | P = 7.8e-03)
Sinocyclocheilus_grahami_leo1_2	A706V	# |---->Gain of Phosphorylation at S705 (Pr = 0.24 | P = 0.04)
Sinocyclocheilus_grahami_leo1_2	A706V	# |---->Gain of SUMOylation at K709 (Pr = 0.28 | P = 4.4e-03)
Sinocyclocheilus_grahami_ltk_1	I1204V	0.153	Altered Cytoplasmic_loop (Pr = 0.21 | P = 4.6e-03)	Altered Motifs (ELME000337:NEK2 phosphorylation motif with specific set of residues in the +1 and +2 position to compensate for less favorable residues in the -3 position.; PS00008:N-myristoylation site)	Predicted conservation scores
Sinocyclocheilus_grahami_ltk_1	I1204V	# Altered Effect (Pr = 0.26)
Sinocyclocheilus_grahami_ltk_1	I1204V	# |---->Altered Motifs (ELME000337|PS00008)
Sinocyclocheilus_grahami_ltk_1	I1204V	# |---->Altered Structure_and_dynamics (Pr = 0.25)-------------------------------------------------------|
Sinocyclocheilus_grahami_ltk_1	I1204V	# | |---->Altered Secondary_structure (Pr = 0.25) |
Sinocyclocheilus_grahami_ltk_1	I1204V	# | | |
Sinocyclocheilus_grahami_ltk_1	I1204V	# | |---->Altered Stability_and_conformational_flexibility (Pr = 0.14) |
Sinocyclocheilus_grahami_ltk_1	I1204V	# | | |---->Altered Conformational_flexibility (Pr = 0.14) |
Sinocyclocheilus_grahami_ltk_1	I1204V	# | | |
Sinocyclocheilus_grahami_ltk_1	I1204V	# | |---->Altered Special_structural_signatures (Pr = 0.21) |
Sinocyclocheilus_grahami_ltk_1	I1204V	# | |---->Altered Signal_peptide (Pr = 0.00) |
Sinocyclocheilus_grahami_ltk_1	I1204V	# | | |
Sinocyclocheilus_grahami_ltk_1	I1204V	# | |---->Altered Transmembrane_protein (Pr = 0.21) |
Sinocyclocheilus_grahami_ltk_1	I1204V	# | |---->Altered Non-cytoplasmic_loop (Pr = 0.21 | P = 4.6e-03) |
Sinocyclocheilus_grahami_ltk_1	I1204V	# | |
Sinocyclocheilus_grahami_ltk_1	I1204V	# |---->Altered Functional_residue (Pr = 0.26) |
Sinocyclocheilus_grahami_ltk_1	I1204V	# |---->Altered Macromolecular_binding (Pr = 0.26) |
Sinocyclocheilus_grahami_ltk_1	I1204V	# | |---->Altered Protein_binding (Pr = 0.26) |
Sinocyclocheilus_grahami_ltk_1	I1204V	# | |---->Altered Disordered_interface (Pr = 0.06) |
Sinocyclocheilus_grahami_ltk_1	I1204V	# | | |
Sinocyclocheilus_grahami_ltk_1	I1204V	# | |---->Altered Ordered_interface (Pr = 0.26) |
Sinocyclocheilus_grahami_ltk_1	I1204V	# | |
Sinocyclocheilus_grahami_ltk_1	I1204V	# |---->Altered Metal_binding (Pr = 0.07)<---------------------------------------------------------|
Sinocyclocheilus_grahami_ltk_1	I1204V	# |
Sinocyclocheilus_grahami_ltk_1	I1204V	# |---->Altered PTM_site (Pr = 0.08)
Sinocyclocheilus_grahami_ltk_1	V1304A	0.061	Gain of Intrinsic_disorder (Pr = 0.30 | P = 0.04); Gain of B-factor (Pr = 0.28 | P = 6.0e-03)	Altered Motifs (ELME000117:Major TRAF2-binding consensus motif. Members of the tumor necrosis factor receptor (TNFR) superfamily initiate intracellular signaling by recruiting the C-domain of the TNFR-associated factors (TRAFs) through their cytoplasmic tails.)	Predicted conservation scores
Sinocyclocheilus_grahami_ltk_1	V1304A	# Altered Effect (Pr = 0.30)
Sinocyclocheilus_grahami_ltk_1	V1304A	# |---->Altered Motifs (ELME000117)
Sinocyclocheilus_grahami_ltk_1	V1304A	# |---->Altered Structure_and_dynamics (Pr = 0.30)-------------------------------------------------------|
Sinocyclocheilus_grahami_ltk_1	V1304A	# | |---->Altered Secondary_structure (Pr = 0.25) |
Sinocyclocheilus_grahami_ltk_1	V1304A	# | | |
Sinocyclocheilus_grahami_ltk_1	V1304A	# | |---->Altered Stability_and_conformational_flexibility (Pr = 0.30) |
Sinocyclocheilus_grahami_ltk_1	V1304A	# | | |---->Altered Conformational_flexibility (Pr = 0.30) |
Sinocyclocheilus_grahami_ltk_1	V1304A	# | | |---->Gain of Intrinsic_disorder (Pr = 0.30 | P = 0.04) |
Sinocyclocheilus_grahami_ltk_1	V1304A	# | | |---->Gain of B-factor (Pr = 0.28 | P = 6.0e-03) |
Sinocyclocheilus_grahami_ltk_1	V1304A	# | | |
Sinocyclocheilus_grahami_ltk_1	V1304A	# | |---->Altered Special_structural_signatures (Pr = 0.04) |
Sinocyclocheilus_grahami_ltk_1	V1304A	# | |---->Altered Signal_peptide (Pr = 0.00) |
Sinocyclocheilus_grahami_ltk_1	V1304A	# | | |
Sinocyclocheilus_grahami_ltk_1	V1304A	# | |---->Altered Transmembrane_protein (Pr = 0.04) |
Sinocyclocheilus_grahami_ltk_1	V1304A	# | |
Sinocyclocheilus_grahami_ltk_1	V1304A	# |---->Altered Functional_residue (Pr = 0.10) |
Sinocyclocheilus_grahami_ltk_1	V1304A	# |---->Altered Macromolecular_binding (Pr = 0.10) |
Sinocyclocheilus_grahami_ltk_1	V1304A	# | |---->Altered Protein_binding (Pr = 0.10) |
Sinocyclocheilus_grahami_ltk_1	V1304A	# | |---->Altered Disordered_interface (Pr = 0.05) |
Sinocyclocheilus_grahami_ltk_1	V1304A	# | | |
Sinocyclocheilus_grahami_ltk_1	V1304A	# | |---->Altered Ordered_interface (Pr = 0.10) |
Sinocyclocheilus_grahami_ltk_1	V1304A	# | |
Sinocyclocheilus_grahami_ltk_1	V1304A	# |---->Altered Metal_binding (Pr = 0.03)<---------------------------------------------------------|
Sinocyclocheilus_grahami_ltk_1	V1304A	# |
Sinocyclocheilus_grahami_ltk_1	V1304A	# |---->Altered PTM_site (Pr = 0.08)
Sinocyclocheilus_grahami_ltk_1	G1310S	0.082	Gain of Intrinsic_disorder (Pr = 0.30 | P = 0.05)	Altered Motifs (ELME000063:CK1 phosphorylation site; ELME000085:Glycosaminoglycan attachment site; ELME000155:This is the motif recognized by those SH3 domains with a non-canonical class I recognition specificity)	Predicted conservation scores
Sinocyclocheilus_grahami_ltk_1	G1310S	# Altered Effect (Pr = 0.30)
Sinocyclocheilus_grahami_ltk_1	G1310S	# |---->Altered Motifs (ELME000063|ELME000085|ELME000155)
Sinocyclocheilus_grahami_ltk_1	G1310S	# |---->Altered Structure_and_dynamics (Pr = 0.30)-------------------------------------------------------|
Sinocyclocheilus_grahami_ltk_1	G1310S	# | |---->Altered Secondary_structure (Pr = 0.25) |
Sinocyclocheilus_grahami_ltk_1	G1310S	# | | |
Sinocyclocheilus_grahami_ltk_1	G1310S	# | |---->Altered Stability_and_conformational_flexibility (Pr = 0.30) |
Sinocyclocheilus_grahami_ltk_1	G1310S	# | | |---->Altered Conformational_flexibility (Pr = 0.30) |
Sinocyclocheilus_grahami_ltk_1	G1310S	# | | |---->Gain of Intrinsic_disorder (Pr = 0.30 | P = 0.05) |
Sinocyclocheilus_grahami_ltk_1	G1310S	# | | |
Sinocyclocheilus_grahami_ltk_1	G1310S	# | |---->Altered Special_structural_signatures (Pr = 0.03) |
Sinocyclocheilus_grahami_ltk_1	G1310S	# | |---->Altered Signal_peptide (Pr = 0.00) |
Sinocyclocheilus_grahami_ltk_1	G1310S	# | | |
Sinocyclocheilus_grahami_ltk_1	G1310S	# | |---->Altered Transmembrane_protein (Pr = 0.03) |
Sinocyclocheilus_grahami_ltk_1	G1310S	# | |
Sinocyclocheilus_grahami_ltk_1	G1310S	# |---->Altered Functional_residue (Pr = 0.15) |
Sinocyclocheilus_grahami_ltk_1	G1310S	# |---->Altered Macromolecular_binding (Pr = 0.13) |
Sinocyclocheilus_grahami_ltk_1	G1310S	# | |---->Altered Protein_binding (Pr = 0.13) |
Sinocyclocheilus_grahami_ltk_1	G1310S	# | |---->Altered Disordered_interface (Pr = 0.13) |
Sinocyclocheilus_grahami_ltk_1	G1310S	# | | |
Sinocyclocheilus_grahami_ltk_1	G1310S	# | |---->Altered Ordered_interface (Pr = 0.07) |
Sinocyclocheilus_grahami_ltk_1	G1310S	# | |
Sinocyclocheilus_grahami_ltk_1	G1310S	# |---->Altered Metal_binding (Pr = 0.01)<---------------------------------------------------------|
Sinocyclocheilus_grahami_ltk_1	G1310S	# |
Sinocyclocheilus_grahami_ltk_1	G1310S	# |---->Altered PTM_site (Pr = 0.15)
Sinocyclocheilus_grahami_ltk_1	P1341L	0.095	Loss of Intrinsic_disorder (Pr = 0.42 | P = 0.02); Loss of Loop (Pr = 0.28 | P = 0.02)	Altered Motifs (ELME000159:Proline-Directed Kinase (e.g. MAPK) phosphorylation site in higher eukaryotes.; ELME000336:NEK2 phosphorylation motif with preferred Phe - Leu or Met in the -3 position to compensate for less favorable residues in the +1 and +2 position.)	Predicted conservation scores
Sinocyclocheilus_grahami_ltk_1	P1341L	# Altered Effect (Pr = 0.42)
Sinocyclocheilus_grahami_ltk_1	P1341L	# |---->Altered Motifs (ELME000159|ELME000336)
Sinocyclocheilus_grahami_ltk_1	P1341L	# |---->Altered Structure_and_dynamics (Pr = 0.42)-------------------------------------------------------|
Sinocyclocheilus_grahami_ltk_1	P1341L	# | |---->Altered Secondary_structure (Pr = 0.28) |
Sinocyclocheilus_grahami_ltk_1	P1341L	# | | |---->Loss of Loop (Pr = 0.28 | P = 0.02) |
Sinocyclocheilus_grahami_ltk_1	P1341L	# | | |
Sinocyclocheilus_grahami_ltk_1	P1341L	# | |---->Altered Stability_and_conformational_flexibility (Pr = 0.42) |
Sinocyclocheilus_grahami_ltk_1	P1341L	# | | |---->Altered Conformational_flexibility (Pr = 0.42) |
Sinocyclocheilus_grahami_ltk_1	P1341L	# | | |---->Loss of Intrinsic_disorder (Pr = 0.42 | P = 0.02) |
Sinocyclocheilus_grahami_ltk_1	P1341L	# | | |
Sinocyclocheilus_grahami_ltk_1	P1341L	# | |---->Altered Special_structural_signatures (Pr = 0.01) |
Sinocyclocheilus_grahami_ltk_1	P1341L	# | |---->Altered Signal_peptide (Pr = 0.00) |
Sinocyclocheilus_grahami_ltk_1	P1341L	# | | |
Sinocyclocheilus_grahami_ltk_1	P1341L	# | |---->Altered Transmembrane_protein (Pr = 0.01) |
Sinocyclocheilus_grahami_ltk_1	P1341L	# | |
Sinocyclocheilus_grahami_ltk_1	P1341L	# |---->Altered Functional_residue (Pr = 0.19) |
Sinocyclocheilus_grahami_ltk_1	P1341L	# |---->Altered Macromolecular_binding (Pr = 0.08) |
Sinocyclocheilus_grahami_ltk_1	P1341L	# | |---->Altered Protein_binding (Pr = 0.08) |
Sinocyclocheilus_grahami_ltk_1	P1341L	# | |---->Altered Disordered_interface (Pr = 0.08) |
Sinocyclocheilus_grahami_ltk_1	P1341L	# | | |
Sinocyclocheilus_grahami_ltk_1	P1341L	# | |---->Altered Ordered_interface (Pr = 0.06) |
Sinocyclocheilus_grahami_ltk_1	P1341L	# | |
Sinocyclocheilus_grahami_ltk_1	P1341L	# |---->Altered Metal_binding (Pr = 0.00)<---------------------------------------------------------|
Sinocyclocheilus_grahami_ltk_1	P1341L	# |
Sinocyclocheilus_grahami_ltk_1	P1341L	# |---->Altered PTM_site (Pr = 0.19)
Sinocyclocheilus_grahami_ltk_1	T1388A	0.066		Altered Motifs (ELME000052:Phosphothreonine motif binding a subset of FHA domains that show a preference for a large aliphatic amino acid at the pT+3 position.; ELME000155:This is the motif recognized by those SH3 domains with a non-canonical class I recognition specificity)	Predicted conservation scores
Sinocyclocheilus_grahami_ltk_1	T1388A	# Altered Effect (Pr = 0.30)
Sinocyclocheilus_grahami_ltk_1	T1388A	# |---->Altered Motifs (ELME000052|ELME000155)
Sinocyclocheilus_grahami_ltk_1	T1388A	# |---->Altered Structure_and_dynamics (Pr = 0.30)-------------------------------------------------------|
Sinocyclocheilus_grahami_ltk_1	T1388A	# | |---->Altered Secondary_structure (Pr = 0.24) |
Sinocyclocheilus_grahami_ltk_1	T1388A	# | | |
Sinocyclocheilus_grahami_ltk_1	T1388A	# | |---->Altered Stability_and_conformational_flexibility (Pr = 0.30) |
Sinocyclocheilus_grahami_ltk_1	T1388A	# | | |---->Altered Conformational_flexibility (Pr = 0.30) |
Sinocyclocheilus_grahami_ltk_1	T1388A	# | | |
Sinocyclocheilus_grahami_ltk_1	T1388A	# | |---->Altered Special_structural_signatures (Pr = 0.03) |
Sinocyclocheilus_grahami_ltk_1	T1388A	# | |---->Altered Signal_peptide (Pr = 0.00) |
Sinocyclocheilus_grahami_ltk_1	T1388A	# | | |
Sinocyclocheilus_grahami_ltk_1	T1388A	# | |---->Altered Transmembrane_protein (Pr = 0.03) |
Sinocyclocheilus_grahami_ltk_1	T1388A	# | |
Sinocyclocheilus_grahami_ltk_1	T1388A	# |---->Altered Functional_residue (Pr = 0.12) |
Sinocyclocheilus_grahami_ltk_1	T1388A	# |---->Altered Macromolecular_binding (Pr = 0.12) |
Sinocyclocheilus_grahami_ltk_1	T1388A	# | |---->Altered Protein_binding (Pr = 0.12) |
Sinocyclocheilus_grahami_ltk_1	T1388A	# | |---->Altered Disordered_interface (Pr = 0.12) |
Sinocyclocheilus_grahami_ltk_1	T1388A	# | | |
Sinocyclocheilus_grahami_ltk_1	T1388A	# | |---->Altered Ordered_interface (Pr = 0.09) |
Sinocyclocheilus_grahami_ltk_1	T1388A	# | |
Sinocyclocheilus_grahami_ltk_1	T1388A	# |---->Altered Metal_binding (Pr = 0.00)<---------------------------------------------------------|
Sinocyclocheilus_grahami_ltk_1	T1388A	# |
Sinocyclocheilus_grahami_ltk_1	T1388A	# |---->Altered PTM_site (Pr = 0.12)
Sinocyclocheilus_grahami_ltk_1	S1469F	0.056	Loss of Intrinsic_disorder (Pr = 0.53 | P = 4.6e-03); Loss of Loop (Pr = 0.33 | P = 3.0e-03); Loss of O-linked_glycosylation at T1468 (Pr = 0.20 | P = 0.02); Loss of GPI-anchor_amidation at N1466 (Pr = 0.01 | P = 0.03)	Altered Motifs (ELME000053:GSK3 phosphorylation recognition site; ELME000063:CK1 phosphorylation site; ELME000122:These phosphorylation-independent motifs bind to Dab-like PTB domains. Binding is not driven by contacts at the 0 or FY position - but instead is dependent upon the large number of hydrophobic and hydrogen bond contacts between motif and domain.; ELME000336:NEK2 phosphorylation motif with preferred Phe - Leu or Met in the -3 position to compensate for less favorable residues in the +1 and +2 position.)	Predicted conservation scores
Sinocyclocheilus_grahami_ltk_1	S1469F	# Altered Effect (Pr = 0.53)
Sinocyclocheilus_grahami_ltk_1	S1469F	# |---->Altered Motifs (ELME000053|ELME000063|ELME000122|ELME000336)
Sinocyclocheilus_grahami_ltk_1	S1469F	# |---->Altered Structure_and_dynamics (Pr = 0.53)-------------------------------------------------------|
Sinocyclocheilus_grahami_ltk_1	S1469F	# | |---->Altered Secondary_structure (Pr = 0.33) |
Sinocyclocheilus_grahami_ltk_1	S1469F	# | | |---->Loss of Loop (Pr = 0.33 | P = 3.0e-03) |
Sinocyclocheilus_grahami_ltk_1	S1469F	# | | |
Sinocyclocheilus_grahami_ltk_1	S1469F	# | |---->Altered Stability_and_conformational_flexibility (Pr = 0.53) |
Sinocyclocheilus_grahami_ltk_1	S1469F	# | | |---->Altered Conformational_flexibility (Pr = 0.53) |
Sinocyclocheilus_grahami_ltk_1	S1469F	# | | |---->Loss of Intrinsic_disorder (Pr = 0.53 | P = 4.6e-03) |
Sinocyclocheilus_grahami_ltk_1	S1469F	# | | |
Sinocyclocheilus_grahami_ltk_1	S1469F	# | |---->Altered Special_structural_signatures (Pr = 0.02) |
Sinocyclocheilus_grahami_ltk_1	S1469F	# | |---->Altered Signal_peptide (Pr = 0.00) |
Sinocyclocheilus_grahami_ltk_1	S1469F	# | | |
Sinocyclocheilus_grahami_ltk_1	S1469F	# | |---->Altered Transmembrane_protein (Pr = 0.02) |
Sinocyclocheilus_grahami_ltk_1	S1469F	# | |
Sinocyclocheilus_grahami_ltk_1	S1469F	# |---->Altered Functional_residue (Pr = 0.24) |
Sinocyclocheilus_grahami_ltk_1	S1469F	# |---->Altered Macromolecular_binding (Pr = 0.24) |
Sinocyclocheilus_grahami_ltk_1	S1469F	# | |---->Altered Protein_binding (Pr = 0.24) |
Sinocyclocheilus_grahami_ltk_1	S1469F	# | |---->Altered Disordered_interface (Pr = 0.24) |
Sinocyclocheilus_grahami_ltk_1	S1469F	# | | |
Sinocyclocheilus_grahami_ltk_1	S1469F	# | |---->Altered Ordered_interface (Pr = 0.07) |
Sinocyclocheilus_grahami_ltk_1	S1469F	# | |
Sinocyclocheilus_grahami_ltk_1	S1469F	# |---->Altered Metal_binding (Pr = 0.01)<---------------------------------------------------------|
Sinocyclocheilus_grahami_ltk_1	S1469F	# |
Sinocyclocheilus_grahami_ltk_1	S1469F	# |---->Altered PTM_site (Pr = 0.20)
Sinocyclocheilus_grahami_ltk_1	S1469F	# |---->Loss of GPI-anchor_amidation at N1466 (Pr = 0.01 | P = 0.03)
Sinocyclocheilus_grahami_ltk_1	S1469F	# |---->Loss of O-linked_glycosylation at T1468 (Pr = 0.20 | P = 0.02)
Sinocyclocheilus_grahami_ltk_1	T1500S	0.062	Loss of O-linked_glycosylation at T1500 (Pr = 0.81 | P = 1.7e-03); Gain of B-factor (Pr = 0.29 | P = 3.9e-03); Gain of N-linked_glycosylation at N1497 (Pr = 0.02 | P = 0.03)	Altered Motifs (ELME000053:GSK3 phosphorylation recognition site; ELME000070:Generic motif for N-glycosylation. It was shown that Trp - Asp - and Glu are uncommon before the Ser/Thr position (PMID-8626433). Efficient glycosylation usually occurs when ~60 residues or more separate the glycosylation acceptor site from the C-terminus.; ELME000136:The Class IV WW domain interaction motif is recognised primarily by the Pin1 phosphorylation-dependent prolyl isomerase.; ELME000159:Proline-Directed Kinase (e.g. MAPK) phosphorylation site in higher eukaryotes.; PS00001:N-glycosylation site)	Predicted conservation scores
Sinocyclocheilus_grahami_ltk_1	T1500S	# Altered Effect (Pr = 0.81)
Sinocyclocheilus_grahami_ltk_1	T1500S	# |---->Altered Motifs (ELME000053|ELME000070|ELME000136|ELME000159|PS00001)
Sinocyclocheilus_grahami_ltk_1	T1500S	# |---->Altered Structure_and_dynamics (Pr = 0.29)-------------------------------------------------------|
Sinocyclocheilus_grahami_ltk_1	T1500S	# | |---->Altered Secondary_structure (Pr = 0.25) |
Sinocyclocheilus_grahami_ltk_1	T1500S	# | | |
Sinocyclocheilus_grahami_ltk_1	T1500S	# | |---->Altered Stability_and_conformational_flexibility (Pr = 0.29) |
Sinocyclocheilus_grahami_ltk_1	T1500S	# | | |---->Altered Conformational_flexibility (Pr = 0.29) |
Sinocyclocheilus_grahami_ltk_1	T1500S	# | | |---->Gain of B-factor (Pr = 0.29 | P = 3.9e-03) |
Sinocyclocheilus_grahami_ltk_1	T1500S	# | | |
Sinocyclocheilus_grahami_ltk_1	T1500S	# | |---->Altered Special_structural_signatures (Pr = 0.04) |
Sinocyclocheilus_grahami_ltk_1	T1500S	# | |---->Altered Signal_peptide (Pr = 0.00) |
Sinocyclocheilus_grahami_ltk_1	T1500S	# | | |
Sinocyclocheilus_grahami_ltk_1	T1500S	# | |---->Altered Transmembrane_protein (Pr = 0.04) |
Sinocyclocheilus_grahami_ltk_1	T1500S	# | |
Sinocyclocheilus_grahami_ltk_1	T1500S	# |---->Altered Functional_residue (Pr = 0.81) |
Sinocyclocheilus_grahami_ltk_1	T1500S	# |---->Altered Macromolecular_binding (Pr = 0.11) |
Sinocyclocheilus_grahami_ltk_1	T1500S	# | |---->Altered Protein_binding (Pr = 0.11) |
Sinocyclocheilus_grahami_ltk_1	T1500S	# | |---->Altered Disordered_interface (Pr = 0.11) |
Sinocyclocheilus_grahami_ltk_1	T1500S	# | | |
Sinocyclocheilus_grahami_ltk_1	T1500S	# | |---->Altered Ordered_interface (Pr = 0.04) |
Sinocyclocheilus_grahami_ltk_1	T1500S	# | |
Sinocyclocheilus_grahami_ltk_1	T1500S	# |---->Altered Metal_binding (Pr = 0.01)<---------------------------------------------------------|
Sinocyclocheilus_grahami_ltk_1	T1500S	# |
Sinocyclocheilus_grahami_ltk_1	T1500S	# |---->Altered PTM_site (Pr = 0.81)
Sinocyclocheilus_grahami_ltk_1	T1500S	# |---->Gain of N-linked_glycosylation at N1497 (Pr = 0.02 | P = 0.03)
Sinocyclocheilus_grahami_ltk_1	T1500S	# |---->Loss of O-linked_glycosylation at T1500 (Pr = 0.81 | P = 1.7e-03)
Sinocyclocheilus_grahami_ltk_1	P1503H	0.182	Loss of O-linked_glycosylation at T1500 (Pr = 0.59 | P = 2.5e-03); Loss of B-factor (Pr = 0.31 | P = 5.5e-03)	Altered Motifs (ELME000053:GSK3 phosphorylation recognition site; ELME000136:The Class IV WW domain interaction motif is recognised primarily by the Pin1 phosphorylation-dependent prolyl isomerase.; ELME000159:Proline-Directed Kinase (e.g. MAPK) phosphorylation site in higher eukaryotes.; ELME000239:The USP7 NTD domain binding motif variant based on the MDM2 and P53 interactions.)	Predicted conservation scores
Sinocyclocheilus_grahami_ltk_1	P1503H	# Altered Effect (Pr = 0.59)
Sinocyclocheilus_grahami_ltk_1	P1503H	# |---->Altered Motifs (ELME000053|ELME000136|ELME000159|ELME000239)
Sinocyclocheilus_grahami_ltk_1	P1503H	# |---->Altered Structure_and_dynamics (Pr = 0.31)-------------------------------------------------------|
Sinocyclocheilus_grahami_ltk_1	P1503H	# | |---->Altered Secondary_structure (Pr = 0.25) |
Sinocyclocheilus_grahami_ltk_1	P1503H	# | | |
Sinocyclocheilus_grahami_ltk_1	P1503H	# | |---->Altered Stability_and_conformational_flexibility (Pr = 0.31) |
Sinocyclocheilus_grahami_ltk_1	P1503H	# | | |---->Altered Conformational_flexibility (Pr = 0.31) |
Sinocyclocheilus_grahami_ltk_1	P1503H	# | | |---->Loss of B-factor (Pr = 0.31 | P = 5.5e-03) |
Sinocyclocheilus_grahami_ltk_1	P1503H	# | | |
Sinocyclocheilus_grahami_ltk_1	P1503H	# | |---->Altered Special_structural_signatures (Pr = 0.02) |
Sinocyclocheilus_grahami_ltk_1	P1503H	# | |---->Altered Signal_peptide (Pr = 0.00) |
Sinocyclocheilus_grahami_ltk_1	P1503H	# | | |
Sinocyclocheilus_grahami_ltk_1	P1503H	# | |---->Altered Transmembrane_protein (Pr = 0.02) |
Sinocyclocheilus_grahami_ltk_1	P1503H	# | |
Sinocyclocheilus_grahami_ltk_1	P1503H	# |---->Altered Functional_residue (Pr = 0.59) |
Sinocyclocheilus_grahami_ltk_1	P1503H	# |---->Altered Macromolecular_binding (Pr = 0.07) |
Sinocyclocheilus_grahami_ltk_1	P1503H	# | |---->Altered Protein_binding (Pr = 0.07) |
Sinocyclocheilus_grahami_ltk_1	P1503H	# | |---->Altered Disordered_interface (Pr = 0.07) |
Sinocyclocheilus_grahami_ltk_1	P1503H	# | | |
Sinocyclocheilus_grahami_ltk_1	P1503H	# | |---->Altered Ordered_interface (Pr = 0.03) |
Sinocyclocheilus_grahami_ltk_1	P1503H	# | |
Sinocyclocheilus_grahami_ltk_1	P1503H	# |---->Altered Metal_binding (Pr = 0.01)<---------------------------------------------------------|
Sinocyclocheilus_grahami_ltk_1	P1503H	# |
Sinocyclocheilus_grahami_ltk_1	P1503H	# |---->Altered PTM_site (Pr = 0.59)
Sinocyclocheilus_grahami_ltk_1	P1503H	# |---->Loss of O-linked_glycosylation at T1500 (Pr = 0.59 | P = 2.5e-03)
Sinocyclocheilus_grahami_ltk_1	G1522V	0.069	Loss of Ubiquitylation at K1527 (Pr = 0.17 | P = 0.03)	Altered Motifs (ELME000063:CK1 phosphorylation site; ELME000159:Proline-Directed Kinase (e.g. MAPK) phosphorylation site in higher eukaryotes.; ELME000202:(ST)Q motif which is phosphorylated by PIKK family members.)	Predicted conservation scores
Sinocyclocheilus_grahami_ltk_1	G1522V	# Altered Effect (Pr = 0.26)
Sinocyclocheilus_grahami_ltk_1	G1522V	# |---->Altered Motifs (ELME000063|ELME000159|ELME000202)
Sinocyclocheilus_grahami_ltk_1	G1522V	# |---->Altered Structure_and_dynamics (Pr = 0.26)-------------------------------------------------------|
Sinocyclocheilus_grahami_ltk_1	G1522V	# | |---->Altered Secondary_structure (Pr = 0.26) |
Sinocyclocheilus_grahami_ltk_1	G1522V	# | | |
Sinocyclocheilus_grahami_ltk_1	G1522V	# | |---->Altered Stability_and_conformational_flexibility (Pr = 0.25) |
Sinocyclocheilus_grahami_ltk_1	G1522V	# | | |---->Altered Conformational_flexibility (Pr = 0.25) |
Sinocyclocheilus_grahami_ltk_1	G1522V	# | | |
Sinocyclocheilus_grahami_ltk_1	G1522V	# | |---->Altered Special_structural_signatures (Pr = 0.03) |
Sinocyclocheilus_grahami_ltk_1	G1522V	# | |---->Altered Signal_peptide (Pr = 0.00) |
Sinocyclocheilus_grahami_ltk_1	G1522V	# | | |
Sinocyclocheilus_grahami_ltk_1	G1522V	# | |---->Altered Transmembrane_protein (Pr = 0.03) |
Sinocyclocheilus_grahami_ltk_1	G1522V	# | |
Sinocyclocheilus_grahami_ltk_1	G1522V	# |---->Altered Functional_residue (Pr = 0.17) |
Sinocyclocheilus_grahami_ltk_1	G1522V	# |---->Altered Macromolecular_binding (Pr = 0.05) |
Sinocyclocheilus_grahami_ltk_1	G1522V	# | |---->Altered Protein_binding (Pr = 0.05) |
Sinocyclocheilus_grahami_ltk_1	G1522V	# | |---->Altered Disordered_interface (Pr = 0.04) |
Sinocyclocheilus_grahami_ltk_1	G1522V	# | | |
Sinocyclocheilus_grahami_ltk_1	G1522V	# | |---->Altered Ordered_interface (Pr = 0.05) |
Sinocyclocheilus_grahami_ltk_1	G1522V	# | |
Sinocyclocheilus_grahami_ltk_1	G1522V	# |---->Altered Metal_binding (Pr = 0.00)<---------------------------------------------------------|
Sinocyclocheilus_grahami_ltk_1	G1522V	# |
Sinocyclocheilus_grahami_ltk_1	G1522V	# |---->Altered PTM_site (Pr = 0.17)
Sinocyclocheilus_grahami_ltk_1	G1522V	# |---->Loss of Ubiquitylation at K1527 (Pr = 0.17 | P = 0.03)
Sinocyclocheilus_grahami_ltk_1	A1540V	0.135	Altered MoRF (Pr = 0.30 | P = 0.02); Gain of Strand (Pr = 0.27 | P = 0.02); Altered Cytoplasmic_loop (Pr = 0.20 | P = 4.8e-03)	Altered Motifs (ELME000335:Inverted version of LIG_SUMO_SBM_1 that mediates binding to SUMO proteins non-covalently.; PS00008:N-myristoylation site)	Predicted conservation scores
Sinocyclocheilus_grahami_ltk_1	A1540V	# Altered Effect (Pr = 0.31)
Sinocyclocheilus_grahami_ltk_1	A1540V	# |---->Altered Motifs (ELME000335|PS00008)
Sinocyclocheilus_grahami_ltk_1	A1540V	# |---->Altered Structure_and_dynamics (Pr = 0.31)-------------------------------------------------------|
Sinocyclocheilus_grahami_ltk_1	A1540V	# | |---->Altered Secondary_structure (Pr = 0.27) |
Sinocyclocheilus_grahami_ltk_1	A1540V	# | | |---->Gain of Strand (Pr = 0.27 | P = 0.02) |
Sinocyclocheilus_grahami_ltk_1	A1540V	# | | |
Sinocyclocheilus_grahami_ltk_1	A1540V	# | |---->Altered Stability_and_conformational_flexibility (Pr = 0.31) |
Sinocyclocheilus_grahami_ltk_1	A1540V	# | | |---->Altered Conformational_flexibility (Pr = 0.31) |
Sinocyclocheilus_grahami_ltk_1	A1540V	# | | |
Sinocyclocheilus_grahami_ltk_1	A1540V	# | |---->Altered Special_structural_signatures (Pr = 0.20) |
Sinocyclocheilus_grahami_ltk_1	A1540V	# | |---->Altered Signal_peptide (Pr = 0.00) |
Sinocyclocheilus_grahami_ltk_1	A1540V	# | | |
Sinocyclocheilus_grahami_ltk_1	A1540V	# | |---->Altered Transmembrane_protein (Pr = 0.20) |
Sinocyclocheilus_grahami_ltk_1	A1540V	# | |---->Altered Non-cytoplasmic_loop (Pr = 0.20 | P = 4.8e-03) |
Sinocyclocheilus_grahami_ltk_1	A1540V	# | |
Sinocyclocheilus_grahami_ltk_1	A1540V	# |---->Altered Functional_residue (Pr = 0.30) |
Sinocyclocheilus_grahami_ltk_1	A1540V	# |---->Altered Macromolecular_binding (Pr = 0.30) |
Sinocyclocheilus_grahami_ltk_1	A1540V	# | |---->Altered Protein_binding (Pr = 0.30) |
Sinocyclocheilus_grahami_ltk_1	A1540V	# | |---->Altered Disordered_interface (Pr = 0.30) |
Sinocyclocheilus_grahami_ltk_1	A1540V	# | | |---->Altered MoRF (Pr = 0.30 | P = 0.02) |
Sinocyclocheilus_grahami_ltk_1	A1540V	# | | |
Sinocyclocheilus_grahami_ltk_1	A1540V	# | |---->Altered Ordered_interface (Pr = 0.11) |
Sinocyclocheilus_grahami_ltk_1	A1540V	# | |
Sinocyclocheilus_grahami_ltk_1	A1540V	# |---->Altered Metal_binding (Pr = 0.01)<---------------------------------------------------------|
Sinocyclocheilus_grahami_ltk_1	A1540V	# |
Sinocyclocheilus_grahami_ltk_1	A1540V	# |---->Altered PTM_site (Pr = 0.08)
Sinocyclocheilus_grahami_ltk_1	S1568N	0.095	Altered PPI_hotspot (Pr = 0.25 | P = 0.03); Altered Cytoplasmic_loop (Pr = 0.21 | P = 4.3e-03); Loss of Sulfation at Y1564 (Pr = 0.04 | P = 0.01); Gain of GPI-anchor_amidation at S1568 (Pr = 0.01 | P = 0.03)	Altered Motifs (ELME000052:Phosphothreonine motif binding a subset of FHA domains that show a preference for a large aliphatic amino acid at the pT+3 position.; ELME000063:CK1 phosphorylation site; ELME000335:Inverted version of LIG_SUMO_SBM_1 that mediates binding to SUMO proteins non-covalently.)	Predicted conservation scores
Sinocyclocheilus_grahami_ltk_1	S1568N	# Altered Effect (Pr = 0.25)
Sinocyclocheilus_grahami_ltk_1	S1568N	# |---->Altered Motifs (ELME000052|ELME000063|ELME000335)
Sinocyclocheilus_grahami_ltk_1	S1568N	# |---->Altered Structure_and_dynamics (Pr = 0.25)-------------------------------------------------------|
Sinocyclocheilus_grahami_ltk_1	S1568N	# | |---->Altered Secondary_structure (Pr = 0.25) |
Sinocyclocheilus_grahami_ltk_1	S1568N	# | | |
Sinocyclocheilus_grahami_ltk_1	S1568N	# | |---->Altered Stability_and_conformational_flexibility (Pr = 0.24) |
Sinocyclocheilus_grahami_ltk_1	S1568N	# | | |---->Altered Conformational_flexibility (Pr = 0.24) |
Sinocyclocheilus_grahami_ltk_1	S1568N	# | | |
Sinocyclocheilus_grahami_ltk_1	S1568N	# | |---->Altered Special_structural_signatures (Pr = 0.21) |
Sinocyclocheilus_grahami_ltk_1	S1568N	# | |---->Altered Signal_peptide (Pr = 0.00) |
Sinocyclocheilus_grahami_ltk_1	S1568N	# | | |
Sinocyclocheilus_grahami_ltk_1	S1568N	# | |---->Altered Transmembrane_protein (Pr = 0.21) |
Sinocyclocheilus_grahami_ltk_1	S1568N	# | |---->Altered Non-cytoplasmic_loop (Pr = 0.21 | P = 4.3e-03) |
Sinocyclocheilus_grahami_ltk_1	S1568N	# | |
Sinocyclocheilus_grahami_ltk_1	S1568N	# |---->Altered Functional_residue (Pr = 0.25) |
Sinocyclocheilus_grahami_ltk_1	S1568N	# |---->Altered Macromolecular_binding (Pr = 0.25) |
Sinocyclocheilus_grahami_ltk_1	S1568N	# | |---->Altered Protein_binding (Pr = 0.25) |
Sinocyclocheilus_grahami_ltk_1	S1568N	# | |---->Altered Disordered_interface (Pr = 0.11) |
Sinocyclocheilus_grahami_ltk_1	S1568N	# | | |
Sinocyclocheilus_grahami_ltk_1	S1568N	# | |---->Altered Ordered_interface (Pr = 0.25) |
Sinocyclocheilus_grahami_ltk_1	S1568N	# | |---->Altered PPI_hotspot (Pr = 0.25 | P = 0.03) |
Sinocyclocheilus_grahami_ltk_1	S1568N	# | |
Sinocyclocheilus_grahami_ltk_1	S1568N	# |---->Altered Metal_binding (Pr = 0.03)<---------------------------------------------------------|
Sinocyclocheilus_grahami_ltk_1	S1568N	# |
Sinocyclocheilus_grahami_ltk_1	S1568N	# |---->Altered PTM_site (Pr = 0.08)
Sinocyclocheilus_grahami_ltk_1	S1568N	# |---->Gain of GPI-anchor_amidation at S1568 (Pr = 0.01 | P = 0.03)
Sinocyclocheilus_grahami_ltk_1	S1568N	# |---->Loss of Sulfation at Y1564 (Pr = 0.04 | P = 0.01)
Sinocyclocheilus_grahami_ltk_2	A355V	0.153	Altered Cytoplasmic_loop (Pr = 0.22 | P = 3.0e-03); Gain of ADP-ribosylation at R359 (Pr = 0.20 | P = 0.04)	Altered Motifs (ELME000012:The di-Arg ER retention motif is defined by two consecutive arginine residues (RR) or with a single residue insertion (RXR). The motif is completed by an adjacent hydrophobic/arginine residue which may be on either side of the Arg pair.)	Predicted conservation scores
Sinocyclocheilus_grahami_ltk_2	A355V	# Altered Effect (Pr = 0.28)
Sinocyclocheilus_grahami_ltk_2	A355V	# |---->Altered Motifs (ELME000012)
Sinocyclocheilus_grahami_ltk_2	A355V	# |---->Altered Structure_and_dynamics (Pr = 0.28)-------------------------------------------------------|
Sinocyclocheilus_grahami_ltk_2	A355V	# | |---->Altered Secondary_structure (Pr = 0.26) |
Sinocyclocheilus_grahami_ltk_2	A355V	# | | |
Sinocyclocheilus_grahami_ltk_2	A355V	# | |---->Altered Stability_and_conformational_flexibility (Pr = 0.28) |
Sinocyclocheilus_grahami_ltk_2	A355V	# | | |---->Altered Conformational_flexibility (Pr = 0.28) |
Sinocyclocheilus_grahami_ltk_2	A355V	# | | |
Sinocyclocheilus_grahami_ltk_2	A355V	# | |---->Altered Special_structural_signatures (Pr = 0.22) |
Sinocyclocheilus_grahami_ltk_2	A355V	# | |---->Altered Signal_peptide (Pr = 0.00) |
Sinocyclocheilus_grahami_ltk_2	A355V	# | | |
Sinocyclocheilus_grahami_ltk_2	A355V	# | |---->Altered Transmembrane_protein (Pr = 0.22) |
Sinocyclocheilus_grahami_ltk_2	A355V	# | |---->Altered Non-cytoplasmic_loop (Pr = 0.22 | P = 3.0e-03) |
Sinocyclocheilus_grahami_ltk_2	A355V	# | |
Sinocyclocheilus_grahami_ltk_2	A355V	# |---->Altered Functional_residue (Pr = 0.20) |
Sinocyclocheilus_grahami_ltk_2	A355V	# |---->Altered Macromolecular_binding (Pr = 0.11) |
Sinocyclocheilus_grahami_ltk_2	A355V	# | |---->Altered Protein_binding (Pr = 0.11) |
Sinocyclocheilus_grahami_ltk_2	A355V	# | |---->Altered Disordered_interface (Pr = 0.11) |
Sinocyclocheilus_grahami_ltk_2	A355V	# | | |
Sinocyclocheilus_grahami_ltk_2	A355V	# | |---->Altered Ordered_interface (Pr = 0.10) |
Sinocyclocheilus_grahami_ltk_2	A355V	# | |
Sinocyclocheilus_grahami_ltk_2	A355V	# |---->Altered Metal_binding (Pr = 0.08)<---------------------------------------------------------|
Sinocyclocheilus_grahami_ltk_2	A355V	# |
Sinocyclocheilus_grahami_ltk_2	A355V	# |---->Altered PTM_site (Pr = 0.20)
Sinocyclocheilus_grahami_ltk_2	A355V	# |---->Gain of ADP-ribosylation at R359 (Pr = 0.20 | P = 0.04)
Sinocyclocheilus_grahami_ltk_2	R359S	0.204	Altered Cytoplasmic_loop (Pr = 0.28 | P = 6.5e-04); Loss of ADP-ribosylation at R359 (Pr = 0.22 | P = 0.02)	Altered Motifs (ELME000012:The di-Arg ER retention motif is defined by two consecutive arginine residues (RR) or with a single residue insertion (RXR). The motif is completed by an adjacent hydrophobic/arginine residue which may be on either side of the Arg pair.; ELME000063:CK1 phosphorylation site; ELME000093:Peptide C-terminal amidation; ELME000101:Furin (PACE) cleavage site (Arg-Xaa-[Arg/Lys]-Arg-|-Xaa); ELME000102:N-Arg dibasic convertase (nardilysin) cleavage site (Xaa-|-Arg-Lys or Arg-|-Arg-Xaa).; ELME000108:Yeast kexin 2 cleavage site (Lys-Arg-|-Xaa or Arg-Arg-|-Xaa); PS00009:Amidation site)	Predicted conservation scores
Sinocyclocheilus_grahami_ltk_2	R359S	# Altered Effect (Pr = 0.29)
Sinocyclocheilus_grahami_ltk_2	R359S	# |---->Altered Motifs (ELME000012|ELME000063|ELME000093|ELME000101|ELME000102|ELME000108|PS00009)
Sinocyclocheilus_grahami_ltk_2	R359S	# |---->Altered Structure_and_dynamics (Pr = 0.29)-------------------------------------------------------|
Sinocyclocheilus_grahami_ltk_2	R359S	# | |---->Altered Secondary_structure (Pr = 0.26) |
Sinocyclocheilus_grahami_ltk_2	R359S	# | | |
Sinocyclocheilus_grahami_ltk_2	R359S	# | |---->Altered Stability_and_conformational_flexibility (Pr = 0.29) |
Sinocyclocheilus_grahami_ltk_2	R359S	# | | |---->Altered Conformational_flexibility (Pr = 0.29) |
Sinocyclocheilus_grahami_ltk_2	R359S	# | | |
Sinocyclocheilus_grahami_ltk_2	R359S	# | |---->Altered Special_structural_signatures (Pr = 0.28) |
Sinocyclocheilus_grahami_ltk_2	R359S	# | |---->Altered Signal_peptide (Pr = 0.00) |
Sinocyclocheilus_grahami_ltk_2	R359S	# | | |
Sinocyclocheilus_grahami_ltk_2	R359S	# | |---->Altered Transmembrane_protein (Pr = 0.28) |
Sinocyclocheilus_grahami_ltk_2	R359S	# | |---->Altered Non-cytoplasmic_loop (Pr = 0.28 | P = 6.5e-04) |
Sinocyclocheilus_grahami_ltk_2	R359S	# | |
Sinocyclocheilus_grahami_ltk_2	R359S	# |---->Altered Functional_residue (Pr = 0.22) |
Sinocyclocheilus_grahami_ltk_2	R359S	# |---->Altered Macromolecular_binding (Pr = 0.09) |
Sinocyclocheilus_grahami_ltk_2	R359S	# | |---->Altered Protein_binding (Pr = 0.09) |
Sinocyclocheilus_grahami_ltk_2	R359S	# | |---->Altered Disordered_interface (Pr = 0.09) |
Sinocyclocheilus_grahami_ltk_2	R359S	# | | |
Sinocyclocheilus_grahami_ltk_2	R359S	# | |---->Altered Ordered_interface (Pr = 0.09) |
Sinocyclocheilus_grahami_ltk_2	R359S	# | |
Sinocyclocheilus_grahami_ltk_2	R359S	# |---->Altered Metal_binding (Pr = 0.09)<---------------------------------------------------------|
Sinocyclocheilus_grahami_ltk_2	R359S	# |
Sinocyclocheilus_grahami_ltk_2	R359S	# |---->Altered PTM_site (Pr = 0.22)
Sinocyclocheilus_grahami_ltk_2	R359S	# |---->Loss of ADP-ribosylation at R359 (Pr = 0.22 | P = 0.02)
Sinocyclocheilus_grahami_ltk_2	P429L	0.600	Loss of Relative_solvent_accessibility (Pr = 0.31 | P = 6.2e-03); Loss of Strand (Pr = 0.27 | P = 0.02); Loss of Nickel_binding at E432 (Pr = 0.21 | P = 0.03)	Altered Motifs (ELME000052:Phosphothreonine motif binding a subset of FHA domains that show a preference for a large aliphatic amino acid at the pT+3 position.; ELME000053:GSK3 phosphorylation recognition site; ELME000147:Site phosphorylated by the Polo-like kinase.; ELME000149:Sorting and internalisation signal found in the cytoplasmic juxta-membrane region of type I transmembrane proteins. Targets them from the Trans Golgi Network to the lysosomal-endosomal-melanosomal compartments. Interacts with adaptor protein (AP) complexes; ELME000333:Motif that mediates binding to SUMO proteins non-covalently.; ELME000335:Inverted version of LIG_SUMO_SBM_1 that mediates binding to SUMO proteins non-covalently.)	Predicted conservation scores
Sinocyclocheilus_grahami_ltk_2	P429L	# Altered Effect (Pr = 0.31)
Sinocyclocheilus_grahami_ltk_2	P429L	# |---->Altered Motifs (ELME000052|ELME000053|ELME000147|ELME000149|ELME000333|ELME000335)
Sinocyclocheilus_grahami_ltk_2	P429L	# |---->Altered Structure_and_dynamics (Pr = 0.31)----------------------------------------------------------|
Sinocyclocheilus_grahami_ltk_2	P429L	# | |---->Loss of Relative_solvent_accessibility (Pr = 0.31 | P = 6.2e-03) |
Sinocyclocheilus_grahami_ltk_2	P429L	# | |---->Altered Secondary_structure (Pr = 0.27) |
Sinocyclocheilus_grahami_ltk_2	P429L	# | | |---->Loss of Strand (Pr = 0.27 | P = 0.02) |
Sinocyclocheilus_grahami_ltk_2	P429L	# | | |
Sinocyclocheilus_grahami_ltk_2	P429L	# | |---->Altered Stability_and_conformational_flexibility (Pr = 0.09) |
Sinocyclocheilus_grahami_ltk_2	P429L	# | | |---->Altered Conformational_flexibility (Pr = 0.09) |
Sinocyclocheilus_grahami_ltk_2	P429L	# | | |
Sinocyclocheilus_grahami_ltk_2	P429L	# | |---->Altered Special_structural_signatures (Pr = 0.09) |
Sinocyclocheilus_grahami_ltk_2	P429L	# | |---->Altered Signal_peptide (Pr = 0.00) |
Sinocyclocheilus_grahami_ltk_2	P429L	# | | |
Sinocyclocheilus_grahami_ltk_2	P429L	# | |---->Altered Transmembrane_protein (Pr = 0.09) |
Sinocyclocheilus_grahami_ltk_2	P429L	# | |
Sinocyclocheilus_grahami_ltk_2	P429L	# |---->Altered Functional_residue (Pr = 0.21) |
Sinocyclocheilus_grahami_ltk_2	P429L	# |---->Altered Macromolecular_binding (Pr = 0.21) |
Sinocyclocheilus_grahami_ltk_2	P429L	# | |---->Altered Protein_binding (Pr = 0.21) |
Sinocyclocheilus_grahami_ltk_2	P429L	# | |---->Altered Disordered_interface (Pr = 0.17) |
Sinocyclocheilus_grahami_ltk_2	P429L	# | | |
Sinocyclocheilus_grahami_ltk_2	P429L	# | |---->Altered Ordered_interface (Pr = 0.21) |
Sinocyclocheilus_grahami_ltk_2	P429L	# | |
Sinocyclocheilus_grahami_ltk_2	P429L	# |---->Altered Metal_binding (Pr = 0.21)<------------------------------------------------------------|
Sinocyclocheilus_grahami_ltk_2	P429L	# | |---->Loss of Nickel_binding at E432 (Pr = 0.21 | P = 0.03)
Sinocyclocheilus_grahami_ltk_2	P429L	# |
Sinocyclocheilus_grahami_ltk_2	P429L	# |---->Altered PTM_site (Pr = 0.05)
Sinocyclocheilus_grahami_ltk_2	E481Q	0.151	Altered Cytoplasmic_loop (Pr = 0.30 | P = 1.3e-04)	Altered Motifs (ELME000045:The nuclear receptor box motif (LXXLL) confers binding to nuclear receptors.; ELME000149:Sorting and internalisation signal found in the cytoplasmic juxta-membrane region of type I transmembrane proteins. Targets them from the Trans Golgi Network to the lysosomal-endosomal-melanosomal compartments. Interacts with adaptor protein (AP) complexes; ELME000231:An RxxL-based motif that binds to the Cdh1 and Cdc20 components of APC/C thereby targeting the protein for destruction in a cell cycle dependent manner; ELME000233:MAPK interacting molecules (e.g. MAPKKs - substrates - phosphatases) carry docking motif that help to regulate specific interaction in the MAPK cascade. The classic motif approximates (R/K)xxxx#x# where # is a hydrophobic residue.; ELME000335:Inverted version of LIG_SUMO_SBM_1 that mediates binding to SUMO proteins non-covalently.)	Predicted conservation scores
Sinocyclocheilus_grahami_ltk_2	E481Q	# Altered Effect (Pr = 0.30)
Sinocyclocheilus_grahami_ltk_2	E481Q	# |---->Altered Motifs (ELME000045|ELME000149|ELME000231|ELME000233|ELME000335)
Sinocyclocheilus_grahami_ltk_2	E481Q	# |---->Altered Structure_and_dynamics (Pr = 0.30)-------------------------------------------------------|
Sinocyclocheilus_grahami_ltk_2	E481Q	# | |---->Altered Secondary_structure (Pr = 0.25) |
Sinocyclocheilus_grahami_ltk_2	E481Q	# | | |
Sinocyclocheilus_grahami_ltk_2	E481Q	# | |---->Altered Stability_and_conformational_flexibility (Pr = 0.17) |
Sinocyclocheilus_grahami_ltk_2	E481Q	# | | |---->Altered Conformational_flexibility (Pr = 0.17) |
Sinocyclocheilus_grahami_ltk_2	E481Q	# | | |
Sinocyclocheilus_grahami_ltk_2	E481Q	# | |---->Altered Special_structural_signatures (Pr = 0.30) |
Sinocyclocheilus_grahami_ltk_2	E481Q	# | |---->Altered Signal_peptide (Pr = 0.00) |
Sinocyclocheilus_grahami_ltk_2	E481Q	# | | |
Sinocyclocheilus_grahami_ltk_2	E481Q	# | |---->Altered Transmembrane_protein (Pr = 0.30) |
Sinocyclocheilus_grahami_ltk_2	E481Q	# | |---->Altered Non-cytoplasmic_loop (Pr = 0.30 | P = 1.3e-04) |
Sinocyclocheilus_grahami_ltk_2	E481Q	# | |
Sinocyclocheilus_grahami_ltk_2	E481Q	# |---->Altered Functional_residue (Pr = 0.23) |
Sinocyclocheilus_grahami_ltk_2	E481Q	# |---->Altered Macromolecular_binding (Pr = 0.23) |
Sinocyclocheilus_grahami_ltk_2	E481Q	# | |---->Altered Protein_binding (Pr = 0.23) |
Sinocyclocheilus_grahami_ltk_2	E481Q	# | |---->Altered Disordered_interface (Pr = 0.23) |
Sinocyclocheilus_grahami_ltk_2	E481Q	# | | |
Sinocyclocheilus_grahami_ltk_2	E481Q	# | |---->Altered Ordered_interface (Pr = 0.08) |
Sinocyclocheilus_grahami_ltk_2	E481Q	# | |
Sinocyclocheilus_grahami_ltk_2	E481Q	# |---->Altered Metal_binding (Pr = 0.01)<---------------------------------------------------------|
Sinocyclocheilus_grahami_ltk_2	E481Q	# |
Sinocyclocheilus_grahami_ltk_2	E481Q	# |---->Altered PTM_site (Pr = 0.17)
Sinocyclocheilus_grahami_ltk_2	Q486H	0.105	Altered Cytoplasmic_loop (Pr = 0.29 | P = 3.8e-04)	Altered Motifs (None)	Predicted conservation scores
Sinocyclocheilus_grahami_ltk_2	Q486H	# Altered Effect (Pr = 0.29)
Sinocyclocheilus_grahami_ltk_2	Q486H	# |---->Altered Motifs (None)
Sinocyclocheilus_grahami_ltk_2	Q486H	# |---->Altered Structure_and_dynamics (Pr = 0.29)-------------------------------------------------------|
Sinocyclocheilus_grahami_ltk_2	Q486H	# | |---->Altered Secondary_structure (Pr = 0.25) |
Sinocyclocheilus_grahami_ltk_2	Q486H	# | | |
Sinocyclocheilus_grahami_ltk_2	Q486H	# | |---->Altered Stability_and_conformational_flexibility (Pr = 0.24) |
Sinocyclocheilus_grahami_ltk_2	Q486H	# | | |---->Altered Conformational_flexibility (Pr = 0.24) |
Sinocyclocheilus_grahami_ltk_2	Q486H	# | | |
Sinocyclocheilus_grahami_ltk_2	Q486H	# | |---->Altered Special_structural_signatures (Pr = 0.29) |
Sinocyclocheilus_grahami_ltk_2	Q486H	# | |---->Altered Signal_peptide (Pr = 0.00) |
Sinocyclocheilus_grahami_ltk_2	Q486H	# | | |
Sinocyclocheilus_grahami_ltk_2	Q486H	# | |---->Altered Transmembrane_protein (Pr = 0.29) |
Sinocyclocheilus_grahami_ltk_2	Q486H	# | |---->Altered Non-cytoplasmic_loop (Pr = 0.29 | P = 3.8e-04) |
Sinocyclocheilus_grahami_ltk_2	Q486H	# | |
Sinocyclocheilus_grahami_ltk_2	Q486H	# |---->Altered Functional_residue (Pr = 0.23) |
Sinocyclocheilus_grahami_ltk_2	Q486H	# |---->Altered Macromolecular_binding (Pr = 0.23) |
Sinocyclocheilus_grahami_ltk_2	Q486H	# | |---->Altered Protein_binding (Pr = 0.23) |
Sinocyclocheilus_grahami_ltk_2	Q486H	# | |---->Altered Disordered_interface (Pr = 0.23) |
Sinocyclocheilus_grahami_ltk_2	Q486H	# | | |
Sinocyclocheilus_grahami_ltk_2	Q486H	# | |---->Altered Ordered_interface (Pr = 0.04) |
Sinocyclocheilus_grahami_ltk_2	Q486H	# | |
Sinocyclocheilus_grahami_ltk_2	Q486H	# |---->Altered Metal_binding (Pr = 0.03)<---------------------------------------------------------|
Sinocyclocheilus_grahami_ltk_2	Q486H	# |
Sinocyclocheilus_grahami_ltk_2	Q486H	# |---->Altered PTM_site (Pr = 0.05)
Sinocyclocheilus_grahami_ltk_2	A503V	0.108	Loss of Intrinsic_disorder (Pr = 0.35 | P = 0.05); Altered Cytoplasmic_loop (Pr = 0.25 | P = 1.6e-03)	Altered Motifs (ELME000064:CK2 phosphorylation site; ELME000085:Glycosaminoglycan attachment site; ELME000147:Site phosphorylated by the Polo-like kinase.; ELME000239:The USP7 NTD domain binding motif variant based on the MDM2 and P53 interactions.; PS00006:Casein kinase II phosphorylation site)	Predicted conservation scores
Sinocyclocheilus_grahami_ltk_2	A503V	# Altered Effect (Pr = 0.35)
Sinocyclocheilus_grahami_ltk_2	A503V	# |---->Altered Motifs (ELME000064|ELME000085|ELME000147|ELME000239|PS00006)
Sinocyclocheilus_grahami_ltk_2	A503V	# |---->Altered Structure_and_dynamics (Pr = 0.35)-------------------------------------------------------|
Sinocyclocheilus_grahami_ltk_2	A503V	# | |---->Altered Secondary_structure (Pr = 0.25) |
Sinocyclocheilus_grahami_ltk_2	A503V	# | | |
Sinocyclocheilus_grahami_ltk_2	A503V	# | |---->Altered Stability_and_conformational_flexibility (Pr = 0.35) |
Sinocyclocheilus_grahami_ltk_2	A503V	# | | |---->Altered Conformational_flexibility (Pr = 0.35) |
Sinocyclocheilus_grahami_ltk_2	A503V	# | | |---->Loss of Intrinsic_disorder (Pr = 0.35 | P = 0.05) |
Sinocyclocheilus_grahami_ltk_2	A503V	# | | |
Sinocyclocheilus_grahami_ltk_2	A503V	# | |---->Altered Special_structural_signatures (Pr = 0.25) |
Sinocyclocheilus_grahami_ltk_2	A503V	# | |---->Altered Signal_peptide (Pr = 0.00) |
Sinocyclocheilus_grahami_ltk_2	A503V	# | | |
Sinocyclocheilus_grahami_ltk_2	A503V	# | |---->Altered Transmembrane_protein (Pr = 0.25) |
Sinocyclocheilus_grahami_ltk_2	A503V	# | |---->Altered Non-cytoplasmic_loop (Pr = 0.25 | P = 1.6e-03) |
Sinocyclocheilus_grahami_ltk_2	A503V	# | |
Sinocyclocheilus_grahami_ltk_2	A503V	# |---->Altered Functional_residue (Pr = 0.13) |
Sinocyclocheilus_grahami_ltk_2	A503V	# |---->Altered Macromolecular_binding (Pr = 0.13) |
Sinocyclocheilus_grahami_ltk_2	A503V	# | |---->Altered Protein_binding (Pr = 0.13) |
Sinocyclocheilus_grahami_ltk_2	A503V	# | |---->Altered Disordered_interface (Pr = 0.13) |
Sinocyclocheilus_grahami_ltk_2	A503V	# | | |
Sinocyclocheilus_grahami_ltk_2	A503V	# | |---->Altered Ordered_interface (Pr = 0.10) |
Sinocyclocheilus_grahami_ltk_2	A503V	# | |
Sinocyclocheilus_grahami_ltk_2	A503V	# |---->Altered Metal_binding (Pr = 0.02)<---------------------------------------------------------|
Sinocyclocheilus_grahami_ltk_2	A503V	# |
Sinocyclocheilus_grahami_ltk_2	A503V	# |---->Altered PTM_site (Pr = 0.09)
Sinocyclocheilus_grahami_ltk_2	S536I	0.480	Altered Cytoplasmic_loop (Pr = 0.29 | P = 2.1e-04); Altered PPI_residue (Pr = 0.28 | P = 0.04); Altered PPI_hotspot (Pr = 0.27 | P = 9.3e-03); Loss of ADP-ribosylation at R534 (Pr = 0.20 | P = 0.05); Gain of N-linked_glycosylation at N537 (Pr = 0.13 | P = 7.9e-03); Loss of Potassium_binding at N537 (Pr = 0.11 | P = 0.04)	Altered Motifs (ELME000062:Secondary preference for PKA-type AGC kinase phosphorylation.; ELME000063:CK1 phosphorylation site; ELME000070:Generic motif for N-glycosylation. It was shown that Trp - Asp - and Glu are uncommon before the Ser/Thr position (PMID-8626433). Efficient glycosylation usually occurs when ~60 residues or more separate the glycosylation acceptor site from the C-terminus.; ELME000084:GRB2-like Src Homology 2 (SH2) domains binding motif.; ELME000120:Tyrosine-based sorting signal responsible for the interaction with mu subunit of AP (Adaptor Protein) complex; ELME000313:The WH2 motif is of variable length (16-19 amino acids) binding to the hydrophobic cleft formed by actin's subdomains 1 and 3. At the N-terminus it forms an alpha-helix followed by a flexible loop stabilised upon actin binding.)	Predicted conservation scores
Sinocyclocheilus_grahami_ltk_2	S536I	# Altered Effect (Pr = 0.29)
Sinocyclocheilus_grahami_ltk_2	S536I	# |---->Altered Motifs (ELME000062|ELME000063|ELME000070|ELME000084|ELME000120|ELME000313)
Sinocyclocheilus_grahami_ltk_2	S536I	# |---->Altered Structure_and_dynamics (Pr = 0.29)-------------------------------------------------------|
Sinocyclocheilus_grahami_ltk_2	S536I	# | |---->Altered Secondary_structure (Pr = 0.25) |
Sinocyclocheilus_grahami_ltk_2	S536I	# | | |
Sinocyclocheilus_grahami_ltk_2	S536I	# | |---->Altered Stability_and_conformational_flexibility (Pr = 0.18) |
Sinocyclocheilus_grahami_ltk_2	S536I	# | | |---->Altered Conformational_flexibility (Pr = 0.18) |
Sinocyclocheilus_grahami_ltk_2	S536I	# | | |
Sinocyclocheilus_grahami_ltk_2	S536I	# | |---->Altered Special_structural_signatures (Pr = 0.29) |
Sinocyclocheilus_grahami_ltk_2	S536I	# | |---->Altered Signal_peptide (Pr = 0.00) |
Sinocyclocheilus_grahami_ltk_2	S536I	# | | |
Sinocyclocheilus_grahami_ltk_2	S536I	# | |---->Altered Transmembrane_protein (Pr = 0.29) |
Sinocyclocheilus_grahami_ltk_2	S536I	# | |---->Altered Non-cytoplasmic_loop (Pr = 0.29 | P = 2.1e-04) |
Sinocyclocheilus_grahami_ltk_2	S536I	# | |
Sinocyclocheilus_grahami_ltk_2	S536I	# |---->Altered Functional_residue (Pr = 0.28) |
Sinocyclocheilus_grahami_ltk_2	S536I	# |---->Altered Macromolecular_binding (Pr = 0.28) |
Sinocyclocheilus_grahami_ltk_2	S536I	# | |---->Altered Protein_binding (Pr = 0.28) |
Sinocyclocheilus_grahami_ltk_2	S536I	# | |---->Altered Disordered_interface (Pr = 0.20) |
Sinocyclocheilus_grahami_ltk_2	S536I	# | | |
Sinocyclocheilus_grahami_ltk_2	S536I	# | |---->Altered Ordered_interface (Pr = 0.28) |
Sinocyclocheilus_grahami_ltk_2	S536I	# | |---->Altered PPI_residue (Pr = 0.28 | P = 0.04) |
Sinocyclocheilus_grahami_ltk_2	S536I	# | |---->Altered PPI_hotspot (Pr = 0.27 | P = 9.3e-03) |
Sinocyclocheilus_grahami_ltk_2	S536I	# | |
Sinocyclocheilus_grahami_ltk_2	S536I	# |---->Altered Metal_binding (Pr = 0.11)<---------------------------------------------------------|
Sinocyclocheilus_grahami_ltk_2	S536I	# | |---->Loss of Potassium_binding at N537 (Pr = 0.11 | P = 0.04)
Sinocyclocheilus_grahami_ltk_2	S536I	# |
Sinocyclocheilus_grahami_ltk_2	S536I	# |---->Altered PTM_site (Pr = 0.20)
Sinocyclocheilus_grahami_ltk_2	S536I	# |---->Loss of ADP-ribosylation at R534 (Pr = 0.20 | P = 0.05)
Sinocyclocheilus_grahami_ltk_2	S536I	# |---->Gain of N-linked_glycosylation at N537 (Pr = 0.13 | P = 7.9e-03)
Sinocyclocheilus_grahami_ltk_2	K595N	0.391	Loss of Strand (Pr = 0.26 | P = 0.03); Altered PPI_hotspot (Pr = 0.24 | P = 0.04); Altered Cytoplasmic_loop (Pr = 0.11 | P = 0.03)	Altered Motifs (ELME000133:TRAF6 binding site. Members of the tumor necrosis factor receptor (TNFR) superfamily initiate intracellular signaling by recruiting the C-domain of the TNFR-associated factors (TRAFs) through their cytoplasmatic tails.)	Predicted conservation scores
Sinocyclocheilus_grahami_ltk_2	K595N	# Altered Effect (Pr = 0.26)
Sinocyclocheilus_grahami_ltk_2	K595N	# |---->Altered Motifs (ELME000133)
Sinocyclocheilus_grahami_ltk_2	K595N	# |---->Altered Structure_and_dynamics (Pr = 0.26)-------------------------------------------------------|
Sinocyclocheilus_grahami_ltk_2	K595N	# | |---->Altered Secondary_structure (Pr = 0.26) |
Sinocyclocheilus_grahami_ltk_2	K595N	# | | |---->Loss of Strand (Pr = 0.26 | P = 0.03) |
Sinocyclocheilus_grahami_ltk_2	K595N	# | | |
Sinocyclocheilus_grahami_ltk_2	K595N	# | |---->Altered Stability_and_conformational_flexibility (Pr = 0.16) |
Sinocyclocheilus_grahami_ltk_2	K595N	# | | |---->Altered Conformational_flexibility (Pr = 0.16) |
Sinocyclocheilus_grahami_ltk_2	K595N	# | | |
Sinocyclocheilus_grahami_ltk_2	K595N	# | |---->Altered Special_structural_signatures (Pr = 0.11) |
Sinocyclocheilus_grahami_ltk_2	K595N	# | |---->Altered Signal_peptide (Pr = 0.00) |
Sinocyclocheilus_grahami_ltk_2	K595N	# | | |
Sinocyclocheilus_grahami_ltk_2	K595N	# | |---->Altered Transmembrane_protein (Pr = 0.11) |
Sinocyclocheilus_grahami_ltk_2	K595N	# | |---->Altered Non-cytoplasmic_loop (Pr = 0.11 | P = 0.03) |
Sinocyclocheilus_grahami_ltk_2	K595N	# | |
Sinocyclocheilus_grahami_ltk_2	K595N	# |---->Altered Functional_residue (Pr = 0.24) |
Sinocyclocheilus_grahami_ltk_2	K595N	# |---->Altered Macromolecular_binding (Pr = 0.24) |
Sinocyclocheilus_grahami_ltk_2	K595N	# | |---->Altered Protein_binding (Pr = 0.24) |
Sinocyclocheilus_grahami_ltk_2	K595N	# | |---->Altered Disordered_interface (Pr = 0.11) |
Sinocyclocheilus_grahami_ltk_2	K595N	# | | |
Sinocyclocheilus_grahami_ltk_2	K595N	# | |---->Altered Ordered_interface (Pr = 0.24) |
Sinocyclocheilus_grahami_ltk_2	K595N	# | |---->Altered PPI_hotspot (Pr = 0.24 | P = 0.04) |
Sinocyclocheilus_grahami_ltk_2	K595N	# | |
Sinocyclocheilus_grahami_ltk_2	K595N	# |---->Altered Metal_binding (Pr = 0.06)<---------------------------------------------------------|
Sinocyclocheilus_grahami_ltk_2	K595N	# |
Sinocyclocheilus_grahami_ltk_2	K595N	# |---->Altered PTM_site (Pr = 0.09)
Sinocyclocheilus_grahami_ltk_2	T698S	0.069	Gain of Intrinsic_disorder (Pr = 0.38 | P = 0.01); Gain of B-factor (Pr = 0.25 | P = 0.04); Altered Cytoplasmic_loop (Pr = 0.11 | P = 0.04); Loss of N-linked_glycosylation at N696 (Pr = 0.05 | P = 0.02); Gain of GPI-anchor_amidation at N696 (Pr = 0.01 | P = 0.02); Gain of Sulfation at Y694 (Pr = 0.01 | P = 0.04)	Altered Motifs (ELME000070:Generic motif for N-glycosylation. It was shown that Trp - Asp - and Glu are uncommon before the Ser/Thr position (PMID-8626433). Efficient glycosylation usually occurs when ~60 residues or more separate the glycosylation acceptor site from the C-terminus.; ELME000085:Glycosaminoglycan attachment site; ELME000147:Site phosphorylated by the Polo-like kinase.; PS00001:N-glycosylation site)	Predicted conservation scores
Sinocyclocheilus_grahami_ltk_2	T698S	# Altered Effect (Pr = 0.38)
Sinocyclocheilus_grahami_ltk_2	T698S	# |---->Altered Motifs (ELME000070|ELME000085|ELME000147|PS00001)
Sinocyclocheilus_grahami_ltk_2	T698S	# |---->Altered Structure_and_dynamics (Pr = 0.38)-------------------------------------------------------|
Sinocyclocheilus_grahami_ltk_2	T698S	# | |---->Altered Secondary_structure (Pr = 0.25) |
Sinocyclocheilus_grahami_ltk_2	T698S	# | | |
Sinocyclocheilus_grahami_ltk_2	T698S	# | |---->Altered Stability_and_conformational_flexibility (Pr = 0.38) |
Sinocyclocheilus_grahami_ltk_2	T698S	# | | |---->Altered Conformational_flexibility (Pr = 0.38) |
Sinocyclocheilus_grahami_ltk_2	T698S	# | | |---->Gain of Intrinsic_disorder (Pr = 0.38 | P = 0.01) |
Sinocyclocheilus_grahami_ltk_2	T698S	# | | |---->Gain of B-factor (Pr = 0.25 | P = 0.04) |
Sinocyclocheilus_grahami_ltk_2	T698S	# | | |
Sinocyclocheilus_grahami_ltk_2	T698S	# | |---->Altered Special_structural_signatures (Pr = 0.11) |
Sinocyclocheilus_grahami_ltk_2	T698S	# | |---->Altered Signal_peptide (Pr = 0.00) |
Sinocyclocheilus_grahami_ltk_2	T698S	# | | |
Sinocyclocheilus_grahami_ltk_2	T698S	# | |---->Altered Transmembrane_protein (Pr = 0.11) |
Sinocyclocheilus_grahami_ltk_2	T698S	# | |---->Altered Non-cytoplasmic_loop (Pr = 0.11 | P = 0.04) |
Sinocyclocheilus_grahami_ltk_2	T698S	# | |
Sinocyclocheilus_grahami_ltk_2	T698S	# |---->Altered Functional_residue (Pr = 0.26) |
Sinocyclocheilus_grahami_ltk_2	T698S	# |---->Altered Macromolecular_binding (Pr = 0.26) |
Sinocyclocheilus_grahami_ltk_2	T698S	# | |---->Altered Protein_binding (Pr = 0.26) |
Sinocyclocheilus_grahami_ltk_2	T698S	# | |---->Altered Disordered_interface (Pr = 0.26) |
Sinocyclocheilus_grahami_ltk_2	T698S	# | | |
Sinocyclocheilus_grahami_ltk_2	T698S	# | |---->Altered Ordered_interface (Pr = 0.16) |
Sinocyclocheilus_grahami_ltk_2	T698S	# | |
Sinocyclocheilus_grahami_ltk_2	T698S	# |---->Altered Metal_binding (Pr = 0.03)<---------------------------------------------------------|
Sinocyclocheilus_grahami_ltk_2	T698S	# |
Sinocyclocheilus_grahami_ltk_2	T698S	# |---->Altered PTM_site (Pr = 0.16)
Sinocyclocheilus_grahami_ltk_2	T698S	# |---->Gain of GPI-anchor_amidation at N696 (Pr = 0.01 | P = 0.02)
Sinocyclocheilus_grahami_ltk_2	T698S	# |---->Loss of N-linked_glycosylation at N696 (Pr = 0.05 | P = 0.02)
Sinocyclocheilus_grahami_ltk_2	T698S	# |---->Gain of Sulfation at Y694 (Pr = 0.01 | P = 0.04)
Sinocyclocheilus_grahami_ltk_2	N704S	0.214	Gain of Intrinsic_disorder (Pr = 0.32 | P = 0.03); Loss of Ubiquitylation at K706 (Pr = 0.21 | P = 6.0e-03); Loss of GPI-anchor_amidation at N704 (Pr = 0.17 | P = 5.5e-04); Altered Cytoplasmic_loop (Pr = 0.14 | P = 0.02); Gain of Methylation at K706 (Pr = 0.12 | P = 0.02); Gain of O-linked_glycosylation at N704 (Pr = 0.11 | P = 0.05)	Altered Motifs (ELME000063:CK1 phosphorylation site; ELME000085:Glycosaminoglycan attachment site; ELME000239:The USP7 NTD domain binding motif variant based on the MDM2 and P53 interactions.; PS00005:Protein kinase C phosphorylation site; PS00017:ATP/GTP-binding site motif A (P-loop))	Predicted conservation scores
Sinocyclocheilus_grahami_ltk_2	N704S	# Altered Effect (Pr = 0.32)
Sinocyclocheilus_grahami_ltk_2	N704S	# |---->Altered Motifs (ELME000063|ELME000085|ELME000239|PS00005|PS00017)
Sinocyclocheilus_grahami_ltk_2	N704S	# |---->Altered Structure_and_dynamics (Pr = 0.32)-------------------------------------------------------|
Sinocyclocheilus_grahami_ltk_2	N704S	# | |---->Altered Secondary_structure (Pr = 0.25) |
Sinocyclocheilus_grahami_ltk_2	N704S	# | | |
Sinocyclocheilus_grahami_ltk_2	N704S	# | |---->Altered Stability_and_conformational_flexibility (Pr = 0.32) |
Sinocyclocheilus_grahami_ltk_2	N704S	# | | |---->Altered Conformational_flexibility (Pr = 0.32) |
Sinocyclocheilus_grahami_ltk_2	N704S	# | | |---->Gain of Intrinsic_disorder (Pr = 0.32 | P = 0.03) |
Sinocyclocheilus_grahami_ltk_2	N704S	# | | |
Sinocyclocheilus_grahami_ltk_2	N704S	# | |---->Altered Special_structural_signatures (Pr = 0.15) |
Sinocyclocheilus_grahami_ltk_2	N704S	# | |---->Altered Signal_peptide (Pr = 0.00) |
Sinocyclocheilus_grahami_ltk_2	N704S	# | | |
Sinocyclocheilus_grahami_ltk_2	N704S	# | |---->Altered Transmembrane_protein (Pr = 0.15) |
Sinocyclocheilus_grahami_ltk_2	N704S	# | |---->Altered Non-cytoplasmic_loop (Pr = 0.14 | P = 0.02) |
Sinocyclocheilus_grahami_ltk_2	N704S	# | |
Sinocyclocheilus_grahami_ltk_2	N704S	# |---->Altered Functional_residue (Pr = 0.21) |
Sinocyclocheilus_grahami_ltk_2	N704S	# |---->Altered Macromolecular_binding (Pr = 0.11) |
Sinocyclocheilus_grahami_ltk_2	N704S	# | |---->Altered Protein_binding (Pr = 0.11) |
Sinocyclocheilus_grahami_ltk_2	N704S	# | |---->Altered Disordered_interface (Pr = 0.10) |
Sinocyclocheilus_grahami_ltk_2	N704S	# | | |
Sinocyclocheilus_grahami_ltk_2	N704S	# | |---->Altered Ordered_interface (Pr = 0.11) |
Sinocyclocheilus_grahami_ltk_2	N704S	# | |
Sinocyclocheilus_grahami_ltk_2	N704S	# |---->Altered Metal_binding (Pr = 0.07)<---------------------------------------------------------|
Sinocyclocheilus_grahami_ltk_2	N704S	# |
Sinocyclocheilus_grahami_ltk_2	N704S	# |---->Altered PTM_site (Pr = 0.21)
Sinocyclocheilus_grahami_ltk_2	N704S	# |---->Loss of GPI-anchor_amidation at N704 (Pr = 0.17 | P = 5.5e-04)
Sinocyclocheilus_grahami_ltk_2	N704S	# |---->Gain of Methylation at K706 (Pr = 0.12 | P = 0.02)
Sinocyclocheilus_grahami_ltk_2	N704S	# |---->Gain of O-linked_glycosylation at N704 (Pr = 0.11 | P = 0.05)
Sinocyclocheilus_grahami_ltk_2	N704S	# |---->Loss of Ubiquitylation at K706 (Pr = 0.21 | P = 6.0e-03)
Sinocyclocheilus_grahami_ltk_2	V746L	0.233	Altered Cytoplasmic_loop (Pr = 0.14 | P = 0.02)	Altered Motifs (ELME000149:Sorting and internalisation signal found in the cytoplasmic juxta-membrane region of type I transmembrane proteins. Targets them from the Trans Golgi Network to the lysosomal-endosomal-melanosomal compartments. Interacts with adaptor protein (AP) complexes)	Predicted conservation scores
Sinocyclocheilus_grahami_ltk_2	V746L	# Altered Effect (Pr = 0.29)
Sinocyclocheilus_grahami_ltk_2	V746L	# |---->Altered Motifs (ELME000149)
Sinocyclocheilus_grahami_ltk_2	V746L	# |---->Altered Structure_and_dynamics (Pr = 0.29)-------------------------------------------------------|
Sinocyclocheilus_grahami_ltk_2	V746L	# | |---->Altered Secondary_structure (Pr = 0.25) |
Sinocyclocheilus_grahami_ltk_2	V746L	# | | |
Sinocyclocheilus_grahami_ltk_2	V746L	# | |---->Altered Stability_and_conformational_flexibility (Pr = 0.29) |
Sinocyclocheilus_grahami_ltk_2	V746L	# | | |---->Altered Conformational_flexibility (Pr = 0.29) |
Sinocyclocheilus_grahami_ltk_2	V746L	# | | |
Sinocyclocheilus_grahami_ltk_2	V746L	# | |---->Altered Special_structural_signatures (Pr = 0.14) |
Sinocyclocheilus_grahami_ltk_2	V746L	# | |---->Altered Signal_peptide (Pr = 0.00) |
Sinocyclocheilus_grahami_ltk_2	V746L	# | | |
Sinocyclocheilus_grahami_ltk_2	V746L	# | |---->Altered Transmembrane_protein (Pr = 0.14) |
Sinocyclocheilus_grahami_ltk_2	V746L	# | |---->Altered Non-cytoplasmic_loop (Pr = 0.14 | P = 0.02) |
Sinocyclocheilus_grahami_ltk_2	V746L	# | |
Sinocyclocheilus_grahami_ltk_2	V746L	# |---->Altered Functional_residue (Pr = 0.17) |
Sinocyclocheilus_grahami_ltk_2	V746L	# |---->Altered Macromolecular_binding (Pr = 0.17) |
Sinocyclocheilus_grahami_ltk_2	V746L	# | |---->Altered Protein_binding (Pr = 0.17) |
Sinocyclocheilus_grahami_ltk_2	V746L	# | |---->Altered Disordered_interface (Pr = 0.07) |
Sinocyclocheilus_grahami_ltk_2	V746L	# | | |
Sinocyclocheilus_grahami_ltk_2	V746L	# | |---->Altered Ordered_interface (Pr = 0.17) |
Sinocyclocheilus_grahami_ltk_2	V746L	# | |
Sinocyclocheilus_grahami_ltk_2	V746L	# |---->Altered Metal_binding (Pr = 0.05)<---------------------------------------------------------|
Sinocyclocheilus_grahami_ltk_2	V746L	# |
Sinocyclocheilus_grahami_ltk_2	V746L	# |---->Altered PTM_site (Pr = 0.08)
Sinocyclocheilus_grahami_ltk_2	G767S	0.860	Loss of B-factor (Pr = 0.31 | P = 7.3e-03); Altered PPI_hotspot (Pr = 0.25 | P = 0.02); Gain of Catalytic_site at Y771 (Pr = 0.19 | P = 0.01); Altered Cytoplasmic_loop (Pr = 0.18 | P = 8.5e-03); Gain of O-linked_glycosylation at G767 (Pr = 0.17 | P = 0.02); Gain of Potassium_binding at Y771 (Pr = 0.14 | P = 0.02)	Altered Motifs (ELME000053:GSK3 phosphorylation recognition site; ELME000085:Glycosaminoglycan attachment site; ELME000239:The USP7 NTD domain binding motif variant based on the MDM2 and P53 interactions.; PS00008:N-myristoylation site)	Predicted conservation scores
Sinocyclocheilus_grahami_ltk_2	G767S	# Altered Effect (Pr = 0.31)
Sinocyclocheilus_grahami_ltk_2	G767S	# |---->Altered Motifs (ELME000053|ELME000085|ELME000239|PS00008)
Sinocyclocheilus_grahami_ltk_2	G767S	# |---->Altered Structure_and_dynamics (Pr = 0.31)-------------------------------------------------------|
Sinocyclocheilus_grahami_ltk_2	G767S	# | |---->Altered Secondary_structure (Pr = 0.25) |
Sinocyclocheilus_grahami_ltk_2	G767S	# | | |
Sinocyclocheilus_grahami_ltk_2	G767S	# | |---->Altered Stability_and_conformational_flexibility (Pr = 0.31) |
Sinocyclocheilus_grahami_ltk_2	G767S	# | | |---->Altered Conformational_flexibility (Pr = 0.31) |
Sinocyclocheilus_grahami_ltk_2	G767S	# | | |---->Loss of B-factor (Pr = 0.31 | P = 7.3e-03) |
Sinocyclocheilus_grahami_ltk_2	G767S	# | | |
Sinocyclocheilus_grahami_ltk_2	G767S	# | |---->Altered Special_structural_signatures (Pr = 0.18) |
Sinocyclocheilus_grahami_ltk_2	G767S	# | |---->Altered Signal_peptide (Pr = 0.00) |
Sinocyclocheilus_grahami_ltk_2	G767S	# | | |
Sinocyclocheilus_grahami_ltk_2	G767S	# | |---->Altered Transmembrane_protein (Pr = 0.18) |
Sinocyclocheilus_grahami_ltk_2	G767S	# | |---->Altered Non-cytoplasmic_loop (Pr = 0.18 | P = 8.5e-03) |
Sinocyclocheilus_grahami_ltk_2	G767S	# | |
Sinocyclocheilus_grahami_ltk_2	G767S	# |---->Altered Functional_residue (Pr = 0.25) |
Sinocyclocheilus_grahami_ltk_2	G767S	# |---->Gain of Catalytic_site at Y771 (Pr = 0.19 | P = 0.01) |
Sinocyclocheilus_grahami_ltk_2	G767S	# |---->Altered Macromolecular_binding (Pr = 0.25) |
Sinocyclocheilus_grahami_ltk_2	G767S	# | |---->Altered Protein_binding (Pr = 0.25) |
Sinocyclocheilus_grahami_ltk_2	G767S	# | |---->Altered Disordered_interface (Pr = 0.20) |
Sinocyclocheilus_grahami_ltk_2	G767S	# | | |
Sinocyclocheilus_grahami_ltk_2	G767S	# | |---->Altered Ordered_interface (Pr = 0.25) |
Sinocyclocheilus_grahami_ltk_2	G767S	# | |---->Altered PPI_hotspot (Pr = 0.25 | P = 0.02) |
Sinocyclocheilus_grahami_ltk_2	G767S	# | |
Sinocyclocheilus_grahami_ltk_2	G767S	# |---->Altered Metal_binding (Pr = 0.14)<---------------------------------------------------------|
Sinocyclocheilus_grahami_ltk_2	G767S	# | |---->Gain of Potassium_binding at Y771 (Pr = 0.14 | P = 0.02)
Sinocyclocheilus_grahami_ltk_2	G767S	# |
Sinocyclocheilus_grahami_ltk_2	G767S	# |---->Altered PTM_site (Pr = 0.17)
Sinocyclocheilus_grahami_ltk_2	G767S	# |---->Gain of O-linked_glycosylation at G767 (Pr = 0.17 | P = 0.02)
Sinocyclocheilus_grahami_ltk_2	V901A	0.328	Gain of Helix (Pr = 0.28 | P = 0.03); Loss of Strand (Pr = 0.26 | P = 0.04)	Altered Motifs (ELME000053:GSK3 phosphorylation recognition site; ELME000239:The USP7 NTD domain binding motif variant based on the MDM2 and P53 interactions.)	Predicted conservation scores
Sinocyclocheilus_grahami_ltk_2	V901A	# Altered Effect (Pr = 0.28)
Sinocyclocheilus_grahami_ltk_2	V901A	# |---->Altered Motifs (ELME000053|ELME000239)
Sinocyclocheilus_grahami_ltk_2	V901A	# |---->Altered Structure_and_dynamics (Pr = 0.28)-------------------------------------------------------|
Sinocyclocheilus_grahami_ltk_2	V901A	# | |---->Altered Secondary_structure (Pr = 0.28) |
Sinocyclocheilus_grahami_ltk_2	V901A	# | | |---->Gain of Helix (Pr = 0.28 | P = 0.03) |
Sinocyclocheilus_grahami_ltk_2	V901A	# | | |---->Loss of Strand (Pr = 0.26 | P = 0.04) |
Sinocyclocheilus_grahami_ltk_2	V901A	# | | |
Sinocyclocheilus_grahami_ltk_2	V901A	# | |---->Altered Stability_and_conformational_flexibility (Pr = 0.08) |
Sinocyclocheilus_grahami_ltk_2	V901A	# | | |---->Altered Conformational_flexibility (Pr = 0.08) |
Sinocyclocheilus_grahami_ltk_2	V901A	# | | |
Sinocyclocheilus_grahami_ltk_2	V901A	# | |---->Altered Special_structural_signatures (Pr = 0.02) |
Sinocyclocheilus_grahami_ltk_2	V901A	# | |---->Altered Signal_peptide (Pr = 0.01) |
Sinocyclocheilus_grahami_ltk_2	V901A	# | | |
Sinocyclocheilus_grahami_ltk_2	V901A	# | |---->Altered Transmembrane_protein (Pr = 0.02) |
Sinocyclocheilus_grahami_ltk_2	V901A	# | |
Sinocyclocheilus_grahami_ltk_2	V901A	# |---->Altered Functional_residue (Pr = 0.05) |
Sinocyclocheilus_grahami_ltk_2	V901A	# |---->Altered Macromolecular_binding (Pr = 0.05) |
Sinocyclocheilus_grahami_ltk_2	V901A	# | |---->Altered Protein_binding (Pr = 0.05) |
Sinocyclocheilus_grahami_ltk_2	V901A	# | |---->Altered Disordered_interface (Pr = 0.03) |
Sinocyclocheilus_grahami_ltk_2	V901A	# | | |
Sinocyclocheilus_grahami_ltk_2	V901A	# | |---->Altered Ordered_interface (Pr = 0.05) |
Sinocyclocheilus_grahami_ltk_2	V901A	# | |
Sinocyclocheilus_grahami_ltk_2	V901A	# |---->Altered Metal_binding (Pr = 0.00)<---------------------------------------------------------|
Sinocyclocheilus_grahami_ltk_2	V901A	# |
Sinocyclocheilus_grahami_ltk_2	V901A	# |---->Altered PTM_site (Pr = 0.01)
Sinocyclocheilus_grahami_ltk_2	A903V	0.220	Loss of Helix (Pr = 0.27 | P = 0.05)	Altered Motifs (ELME000053:GSK3 phosphorylation recognition site; ELME000333:Motif that mediates binding to SUMO proteins non-covalently.)	Predicted conservation scores
Sinocyclocheilus_grahami_ltk_2	A903V	# Altered Effect (Pr = 0.27)
Sinocyclocheilus_grahami_ltk_2	A903V	# |---->Altered Motifs (ELME000053|ELME000333)
Sinocyclocheilus_grahami_ltk_2	A903V	# |---->Altered Structure_and_dynamics (Pr = 0.27)-------------------------------------------------------|
Sinocyclocheilus_grahami_ltk_2	A903V	# | |---->Altered Secondary_structure (Pr = 0.27) |
Sinocyclocheilus_grahami_ltk_2	A903V	# | | |---->Loss of Helix (Pr = 0.27 | P = 0.05) |
Sinocyclocheilus_grahami_ltk_2	A903V	# | | |
Sinocyclocheilus_grahami_ltk_2	A903V	# | |---->Altered Stability_and_conformational_flexibility (Pr = 0.09) |
Sinocyclocheilus_grahami_ltk_2	A903V	# | | |---->Altered Conformational_flexibility (Pr = 0.09) |
Sinocyclocheilus_grahami_ltk_2	A903V	# | | |
Sinocyclocheilus_grahami_ltk_2	A903V	# | |---->Altered Special_structural_signatures (Pr = 0.01) |
Sinocyclocheilus_grahami_ltk_2	A903V	# | |---->Altered Signal_peptide (Pr = 0.01) |
Sinocyclocheilus_grahami_ltk_2	A903V	# | | |
Sinocyclocheilus_grahami_ltk_2	A903V	# | |---->Altered Transmembrane_protein (Pr = 0.01) |
Sinocyclocheilus_grahami_ltk_2	A903V	# | |
Sinocyclocheilus_grahami_ltk_2	A903V	# |---->Altered Functional_residue (Pr = 0.05) |
Sinocyclocheilus_grahami_ltk_2	A903V	# |---->Altered Macromolecular_binding (Pr = 0.05) |
Sinocyclocheilus_grahami_ltk_2	A903V	# | |---->Altered Protein_binding (Pr = 0.05) |
Sinocyclocheilus_grahami_ltk_2	A903V	# | |---->Altered Disordered_interface (Pr = 0.02) |
Sinocyclocheilus_grahami_ltk_2	A903V	# | | |
Sinocyclocheilus_grahami_ltk_2	A903V	# | |---->Altered Ordered_interface (Pr = 0.05) |
Sinocyclocheilus_grahami_ltk_2	A903V	# | |
Sinocyclocheilus_grahami_ltk_2	A903V	# |---->Altered Metal_binding (Pr = 0.00)<---------------------------------------------------------|
Sinocyclocheilus_grahami_ltk_2	A903V	# |
Sinocyclocheilus_grahami_ltk_2	A903V	# |---->Altered PTM_site (Pr = 0.01)
Sinocyclocheilus_grahami_ltk_2	G909C	0.622		Altered Motifs (ELME000052:Phosphothreonine motif binding a subset of FHA domains that show a preference for a large aliphatic amino acid at the pT+3 position.; ELME000162:Site for attachment of a fucose residue to a serine.; PS00008:N-myristoylation site)	Predicted conservation scores
Sinocyclocheilus_grahami_ltk_2	G909C	# Altered Effect (Pr = 0.16)
Sinocyclocheilus_grahami_ltk_2	G909C	# |---->Altered Motifs (ELME000052|ELME000162|PS00008)
Sinocyclocheilus_grahami_ltk_2	G909C	# |---->Altered Structure_and_dynamics (Pr = 0.16)-------------------------------------------------------|
Sinocyclocheilus_grahami_ltk_2	G909C	# | |---->Altered Secondary_structure (Pr = 0.16) |
Sinocyclocheilus_grahami_ltk_2	G909C	# | | |
Sinocyclocheilus_grahami_ltk_2	G909C	# | |---->Altered Stability_and_conformational_flexibility (Pr = 0.09) |
Sinocyclocheilus_grahami_ltk_2	G909C	# | | |---->Altered Conformational_flexibility (Pr = 0.09) |
Sinocyclocheilus_grahami_ltk_2	G909C	# | | |
Sinocyclocheilus_grahami_ltk_2	G909C	# | |---->Altered Special_structural_signatures (Pr = 0.01) |
Sinocyclocheilus_grahami_ltk_2	G909C	# | |---->Altered Signal_peptide (Pr = 0.00) |
Sinocyclocheilus_grahami_ltk_2	G909C	# | | |
Sinocyclocheilus_grahami_ltk_2	G909C	# | |---->Altered Transmembrane_protein (Pr = 0.01) |
Sinocyclocheilus_grahami_ltk_2	G909C	# | |
Sinocyclocheilus_grahami_ltk_2	G909C	# |---->Altered Functional_residue (Pr = 0.04) |
Sinocyclocheilus_grahami_ltk_2	G909C	# |---->Altered Macromolecular_binding (Pr = 0.04) |
Sinocyclocheilus_grahami_ltk_2	G909C	# | |---->Altered Protein_binding (Pr = 0.04) |
Sinocyclocheilus_grahami_ltk_2	G909C	# | |---->Altered Disordered_interface (Pr = 0.01) |
Sinocyclocheilus_grahami_ltk_2	G909C	# | | |
Sinocyclocheilus_grahami_ltk_2	G909C	# | |---->Altered Ordered_interface (Pr = 0.04) |
Sinocyclocheilus_grahami_ltk_2	G909C	# | |
Sinocyclocheilus_grahami_ltk_2	G909C	# |---->Altered Metal_binding (Pr = 0.00)<---------------------------------------------------------|
Sinocyclocheilus_grahami_ltk_2	G909C	# |
Sinocyclocheilus_grahami_ltk_2	G909C	# |---->Altered PTM_site (Pr = 0.01)
Sinocyclocheilus_grahami_ltk_2	R1043H	0.438	Loss of Allosteric_site at H1038 (Pr = 0.21 | P = 0.03)	Altered Motifs (None)	Predicted conservation scores
Sinocyclocheilus_grahami_ltk_2	R1043H	# Altered Effect (Pr = 0.25)
Sinocyclocheilus_grahami_ltk_2	R1043H	# |---->Altered Motifs (None)
Sinocyclocheilus_grahami_ltk_2	R1043H	# |---->Altered Structure_and_dynamics (Pr = 0.25)-------------------------------------------------------|
Sinocyclocheilus_grahami_ltk_2	R1043H	# | |---->Altered Secondary_structure (Pr = 0.25) |
Sinocyclocheilus_grahami_ltk_2	R1043H	# | | |
Sinocyclocheilus_grahami_ltk_2	R1043H	# | |---->Altered Stability_and_conformational_flexibility (Pr = 0.11) |
Sinocyclocheilus_grahami_ltk_2	R1043H	# | | |---->Altered Conformational_flexibility (Pr = 0.11) |
Sinocyclocheilus_grahami_ltk_2	R1043H	# | | |
Sinocyclocheilus_grahami_ltk_2	R1043H	# | |---->Altered Special_structural_signatures (Pr = 0.02) |
Sinocyclocheilus_grahami_ltk_2	R1043H	# | |---->Altered Signal_peptide (Pr = 0.00) |
Sinocyclocheilus_grahami_ltk_2	R1043H	# | | |
Sinocyclocheilus_grahami_ltk_2	R1043H	# | |---->Altered Transmembrane_protein (Pr = 0.02) |
Sinocyclocheilus_grahami_ltk_2	R1043H	# | |
Sinocyclocheilus_grahami_ltk_2	R1043H	# |---->Altered Functional_residue (Pr = 0.21) |
Sinocyclocheilus_grahami_ltk_2	R1043H	# |---->Loss of Allosteric_site at H1038 (Pr = 0.21 | P = 0.03)<-----------------------------------|
Sinocyclocheilus_grahami_ltk_2	R1043H	# |---->Altered Macromolecular_binding (Pr = 0.09) |
Sinocyclocheilus_grahami_ltk_2	R1043H	# | |---->Altered Protein_binding (Pr = 0.09) |
Sinocyclocheilus_grahami_ltk_2	R1043H	# | |---->Altered Disordered_interface (Pr = 0.05) |
Sinocyclocheilus_grahami_ltk_2	R1043H	# | | |
Sinocyclocheilus_grahami_ltk_2	R1043H	# | |---->Altered Ordered_interface (Pr = 0.09) |
Sinocyclocheilus_grahami_ltk_2	R1043H	# | |
Sinocyclocheilus_grahami_ltk_2	R1043H	# |---->Altered Metal_binding (Pr = 0.16)<---------------------------------------------------------|
Sinocyclocheilus_grahami_ltk_2	R1043H	# |
Sinocyclocheilus_grahami_ltk_2	R1043H	# |---->Altered PTM_site (Pr = 0.10)
Sinocyclocheilus_grahami_ltk_2	P1122S	0.200	Gain of Loop (Pr = 0.28 | P = 0.01); Gain of Strand (Pr = 0.27 | P = 0.02)	Altered Motifs (ELME000064:CK2 phosphorylation site; ELME000085:Glycosaminoglycan attachment site; ELME000336:NEK2 phosphorylation motif with preferred Phe - Leu or Met in the -3 position to compensate for less favorable residues in the +1 and +2 position.; PS00006:Casein kinase II phosphorylation site)	Predicted conservation scores
Sinocyclocheilus_grahami_ltk_2	P1122S	# Altered Effect (Pr = 0.28)
Sinocyclocheilus_grahami_ltk_2	P1122S	# |---->Altered Motifs (ELME000064|ELME000085|ELME000336|PS00006)
Sinocyclocheilus_grahami_ltk_2	P1122S	# |---->Altered Structure_and_dynamics (Pr = 0.28)-------------------------------------------------------|
Sinocyclocheilus_grahami_ltk_2	P1122S	# | |---->Altered Secondary_structure (Pr = 0.28) |
Sinocyclocheilus_grahami_ltk_2	P1122S	# | | |---->Gain of Strand (Pr = 0.27 | P = 0.02) |
Sinocyclocheilus_grahami_ltk_2	P1122S	# | | |---->Gain of Loop (Pr = 0.28 | P = 0.01) |
Sinocyclocheilus_grahami_ltk_2	P1122S	# | | |
Sinocyclocheilus_grahami_ltk_2	P1122S	# | |---->Altered Stability_and_conformational_flexibility (Pr = 0.19) |
Sinocyclocheilus_grahami_ltk_2	P1122S	# | | |---->Altered Conformational_flexibility (Pr = 0.19) |
Sinocyclocheilus_grahami_ltk_2	P1122S	# | | |
Sinocyclocheilus_grahami_ltk_2	P1122S	# | |---->Altered Special_structural_signatures (Pr = 0.06) |
Sinocyclocheilus_grahami_ltk_2	P1122S	# | |---->Altered Signal_peptide (Pr = 0.00) |
Sinocyclocheilus_grahami_ltk_2	P1122S	# | | |
Sinocyclocheilus_grahami_ltk_2	P1122S	# | |---->Altered Transmembrane_protein (Pr = 0.06) |
Sinocyclocheilus_grahami_ltk_2	P1122S	# | |
Sinocyclocheilus_grahami_ltk_2	P1122S	# |---->Altered Functional_residue (Pr = 0.24) |
Sinocyclocheilus_grahami_ltk_2	P1122S	# |---->Altered Macromolecular_binding (Pr = 0.24) |
Sinocyclocheilus_grahami_ltk_2	P1122S	# | |---->Altered Protein_binding (Pr = 0.24) |
Sinocyclocheilus_grahami_ltk_2	P1122S	# | |---->Altered Disordered_interface (Pr = 0.05) |
Sinocyclocheilus_grahami_ltk_2	P1122S	# | | |
Sinocyclocheilus_grahami_ltk_2	P1122S	# | |---->Altered Ordered_interface (Pr = 0.24) |
Sinocyclocheilus_grahami_ltk_2	P1122S	# | |
Sinocyclocheilus_grahami_ltk_2	P1122S	# |---->Altered Metal_binding (Pr = 0.17)<---------------------------------------------------------|
Sinocyclocheilus_grahami_ltk_2	P1122S	# |
Sinocyclocheilus_grahami_ltk_2	P1122S	# |---->Altered PTM_site (Pr = 0.14)
Sinocyclocheilus_grahami_ltk_2	V1304A	0.068	Gain of Intrinsic_disorder (Pr = 0.32 | P = 0.03); Gain of B-factor (Pr = 0.28 | P = 6.0e-03); Loss of Sulfation at Y1300 (Pr = 0.02 | P = 0.02)	Altered Motifs (ELME000117:Major TRAF2-binding consensus motif. Members of the tumor necrosis factor receptor (TNFR) superfamily initiate intracellular signaling by recruiting the C-domain of the TNFR-associated factors (TRAFs) through their cytoplasmic tails.)	Predicted conservation scores
Sinocyclocheilus_grahami_ltk_2	V1304A	# Altered Effect (Pr = 0.32)
Sinocyclocheilus_grahami_ltk_2	V1304A	# |---->Altered Motifs (ELME000117)
Sinocyclocheilus_grahami_ltk_2	V1304A	# |---->Altered Structure_and_dynamics (Pr = 0.32)-------------------------------------------------------|
Sinocyclocheilus_grahami_ltk_2	V1304A	# | |---->Altered Secondary_structure (Pr = 0.24) |
Sinocyclocheilus_grahami_ltk_2	V1304A	# | | |
Sinocyclocheilus_grahami_ltk_2	V1304A	# | |---->Altered Stability_and_conformational_flexibility (Pr = 0.32) |
Sinocyclocheilus_grahami_ltk_2	V1304A	# | | |---->Altered Conformational_flexibility (Pr = 0.32) |
Sinocyclocheilus_grahami_ltk_2	V1304A	# | | |---->Gain of Intrinsic_disorder (Pr = 0.32 | P = 0.03) |
Sinocyclocheilus_grahami_ltk_2	V1304A	# | | |---->Gain of B-factor (Pr = 0.28 | P = 6.0e-03) |
Sinocyclocheilus_grahami_ltk_2	V1304A	# | | |
Sinocyclocheilus_grahami_ltk_2	V1304A	# | |---->Altered Special_structural_signatures (Pr = 0.04) |
Sinocyclocheilus_grahami_ltk_2	V1304A	# | |---->Altered Signal_peptide (Pr = 0.00) |
Sinocyclocheilus_grahami_ltk_2	V1304A	# | | |
Sinocyclocheilus_grahami_ltk_2	V1304A	# | |---->Altered Transmembrane_protein (Pr = 0.04) |
Sinocyclocheilus_grahami_ltk_2	V1304A	# | |
Sinocyclocheilus_grahami_ltk_2	V1304A	# |---->Altered Functional_residue (Pr = 0.19) |
Sinocyclocheilus_grahami_ltk_2	V1304A	# |---->Altered Macromolecular_binding (Pr = 0.13) |
Sinocyclocheilus_grahami_ltk_2	V1304A	# | |---->Altered Protein_binding (Pr = 0.13) |
Sinocyclocheilus_grahami_ltk_2	V1304A	# | |---->Altered Disordered_interface (Pr = 0.05) |
Sinocyclocheilus_grahami_ltk_2	V1304A	# | | |
Sinocyclocheilus_grahami_ltk_2	V1304A	# | |---->Altered Ordered_interface (Pr = 0.13) |
Sinocyclocheilus_grahami_ltk_2	V1304A	# | |
Sinocyclocheilus_grahami_ltk_2	V1304A	# |---->Altered Metal_binding (Pr = 0.01)<---------------------------------------------------------|
Sinocyclocheilus_grahami_ltk_2	V1304A	# |
Sinocyclocheilus_grahami_ltk_2	V1304A	# |---->Altered PTM_site (Pr = 0.19)
Sinocyclocheilus_grahami_ltk_2	V1304A	# |---->Loss of Sulfation at Y1300 (Pr = 0.02 | P = 0.02)
Sinocyclocheilus_grahami_ltk_2	R1487H	0.082	Gain of O-linked_glycosylation at T1484 (Pr = 0.17 | P = 0.02)	Altered Motifs (PS00005:Protein kinase C phosphorylation site)	Predicted conservation scores
Sinocyclocheilus_grahami_ltk_2	R1487H	# Altered Effect (Pr = 0.25)
Sinocyclocheilus_grahami_ltk_2	R1487H	# |---->Altered Motifs (PS00005)
Sinocyclocheilus_grahami_ltk_2	R1487H	# |---->Altered Structure_and_dynamics (Pr = 0.25)-------------------------------------------------------|
Sinocyclocheilus_grahami_ltk_2	R1487H	# | |---->Altered Secondary_structure (Pr = 0.25) |
Sinocyclocheilus_grahami_ltk_2	R1487H	# | | |
Sinocyclocheilus_grahami_ltk_2	R1487H	# | |---->Altered Stability_and_conformational_flexibility (Pr = 0.24) |
Sinocyclocheilus_grahami_ltk_2	R1487H	# | | |---->Altered Conformational_flexibility (Pr = 0.24) |
Sinocyclocheilus_grahami_ltk_2	R1487H	# | | |
Sinocyclocheilus_grahami_ltk_2	R1487H	# | |---->Altered Special_structural_signatures (Pr = 0.04) |
Sinocyclocheilus_grahami_ltk_2	R1487H	# | |---->Altered Signal_peptide (Pr = 0.00) |
Sinocyclocheilus_grahami_ltk_2	R1487H	# | | |
Sinocyclocheilus_grahami_ltk_2	R1487H	# | |---->Altered Transmembrane_protein (Pr = 0.04) |
Sinocyclocheilus_grahami_ltk_2	R1487H	# | |
Sinocyclocheilus_grahami_ltk_2	R1487H	# |---->Altered Functional_residue (Pr = 0.18) |
Sinocyclocheilus_grahami_ltk_2	R1487H	# |---->Altered Macromolecular_binding (Pr = 0.11) |
Sinocyclocheilus_grahami_ltk_2	R1487H	# | |---->Altered Protein_binding (Pr = 0.11) |
Sinocyclocheilus_grahami_ltk_2	R1487H	# | |---->Altered Disordered_interface (Pr = 0.11) |
Sinocyclocheilus_grahami_ltk_2	R1487H	# | | |
Sinocyclocheilus_grahami_ltk_2	R1487H	# | |---->Altered Ordered_interface (Pr = 0.03) |
Sinocyclocheilus_grahami_ltk_2	R1487H	# | |
Sinocyclocheilus_grahami_ltk_2	R1487H	# |---->Altered Metal_binding (Pr = 0.02)<---------------------------------------------------------|
Sinocyclocheilus_grahami_ltk_2	R1487H	# |
Sinocyclocheilus_grahami_ltk_2	R1487H	# |---->Altered PTM_site (Pr = 0.18)
Sinocyclocheilus_grahami_ltk_2	R1487H	# |---->Gain of O-linked_glycosylation at T1484 (Pr = 0.17 | P = 0.02)
Sinocyclocheilus_grahami_ltk_2	A1540S	0.142	Gain of Intrinsic_disorder (Pr = 0.33 | P = 0.03); Loss of Helix (Pr = 0.30 | P = 8.9e-03); Altered Cytoplasmic_loop (Pr = 0.16 | P = 0.01)	Altered Motifs (ELME000063:CK1 phosphorylation site; PS00006:Casein kinase II phosphorylation site)	Predicted conservation scores
Sinocyclocheilus_grahami_ltk_2	A1540S	# Altered Effect (Pr = 0.33)
Sinocyclocheilus_grahami_ltk_2	A1540S	# |---->Altered Motifs (ELME000063|PS00006)
Sinocyclocheilus_grahami_ltk_2	A1540S	# |---->Altered Structure_and_dynamics (Pr = 0.33)-------------------------------------------------------|
Sinocyclocheilus_grahami_ltk_2	A1540S	# | |---->Altered Secondary_structure (Pr = 0.30) |
Sinocyclocheilus_grahami_ltk_2	A1540S	# | | |---->Loss of Helix (Pr = 0.30 | P = 8.9e-03) |
Sinocyclocheilus_grahami_ltk_2	A1540S	# | | |
Sinocyclocheilus_grahami_ltk_2	A1540S	# | |---->Altered Stability_and_conformational_flexibility (Pr = 0.33) |
Sinocyclocheilus_grahami_ltk_2	A1540S	# | | |---->Altered Conformational_flexibility (Pr = 0.33) |
Sinocyclocheilus_grahami_ltk_2	A1540S	# | | |---->Gain of Intrinsic_disorder (Pr = 0.33 | P = 0.03) |
Sinocyclocheilus_grahami_ltk_2	A1540S	# | | |
Sinocyclocheilus_grahami_ltk_2	A1540S	# | |---->Altered Special_structural_signatures (Pr = 0.16) |
Sinocyclocheilus_grahami_ltk_2	A1540S	# | |---->Altered Signal_peptide (Pr = 0.00) |
Sinocyclocheilus_grahami_ltk_2	A1540S	# | | |
Sinocyclocheilus_grahami_ltk_2	A1540S	# | |---->Altered Transmembrane_protein (Pr = 0.16) |
Sinocyclocheilus_grahami_ltk_2	A1540S	# | |---->Altered Non-cytoplasmic_loop (Pr = 0.16 | P = 0.01) |
Sinocyclocheilus_grahami_ltk_2	A1540S	# | |
Sinocyclocheilus_grahami_ltk_2	A1540S	# |---->Altered Functional_residue (Pr = 0.26) |
Sinocyclocheilus_grahami_ltk_2	A1540S	# |---->Altered Macromolecular_binding (Pr = 0.26) |
Sinocyclocheilus_grahami_ltk_2	A1540S	# | |---->Altered Protein_binding (Pr = 0.26) |
Sinocyclocheilus_grahami_ltk_2	A1540S	# | |---->Altered Disordered_interface (Pr = 0.26) |
Sinocyclocheilus_grahami_ltk_2	A1540S	# | | |
Sinocyclocheilus_grahami_ltk_2	A1540S	# | |---->Altered Ordered_interface (Pr = 0.08) |
Sinocyclocheilus_grahami_ltk_2	A1540S	# | |
Sinocyclocheilus_grahami_ltk_2	A1540S	# |---->Altered Metal_binding (Pr = 0.01)<---------------------------------------------------------|
Sinocyclocheilus_grahami_ltk_2	A1540S	# |
Sinocyclocheilus_grahami_ltk_2	A1540S	# |---->Altered PTM_site (Pr = 0.06)
Sinocyclocheilus_grahami_lyst_2	L13P	0.094	Gain of Intrinsic_disorder (Pr = 0.35 | P = 0.02); Altered Stability (Pr = 0.12 | P = 0.03)	Altered Motifs (None)	Predicted conservation scores
Sinocyclocheilus_grahami_lyst_2	L13P	# Altered Effect (Pr = 0.35)
Sinocyclocheilus_grahami_lyst_2	L13P	# |---->Altered Motifs (None)
Sinocyclocheilus_grahami_lyst_2	L13P	# |---->Altered Structure_and_dynamics (Pr = 0.35)-------------------------------------------------------|
Sinocyclocheilus_grahami_lyst_2	L13P	# | |---->Altered Secondary_structure (Pr = 0.23) |
Sinocyclocheilus_grahami_lyst_2	L13P	# | | |
Sinocyclocheilus_grahami_lyst_2	L13P	# | |---->Altered Stability_and_conformational_flexibility (Pr = 0.35) |
Sinocyclocheilus_grahami_lyst_2	L13P	# | | |---->Altered Stability (Pr = 0.12 | P = 0.03) |
Sinocyclocheilus_grahami_lyst_2	L13P	# | | |---->Altered Conformational_flexibility (Pr = 0.35) |
Sinocyclocheilus_grahami_lyst_2	L13P	# | | |---->Gain of Intrinsic_disorder (Pr = 0.35 | P = 0.02) |
Sinocyclocheilus_grahami_lyst_2	L13P	# | | |
Sinocyclocheilus_grahami_lyst_2	L13P	# | |---->Altered Special_structural_signatures (Pr = 0.07) |
Sinocyclocheilus_grahami_lyst_2	L13P	# | |---->Altered Signal_peptide (Pr = 0.00) |
Sinocyclocheilus_grahami_lyst_2	L13P	# | | |
Sinocyclocheilus_grahami_lyst_2	L13P	# | |---->Altered Transmembrane_protein (Pr = 0.07) |
Sinocyclocheilus_grahami_lyst_2	L13P	# | |
Sinocyclocheilus_grahami_lyst_2	L13P	# |---->Altered Functional_residue (Pr = 0.19) |
Sinocyclocheilus_grahami_lyst_2	L13P	# |---->Altered Macromolecular_binding (Pr = 0.19) |
Sinocyclocheilus_grahami_lyst_2	L13P	# | |---->Altered Protein_binding (Pr = 0.19) |
Sinocyclocheilus_grahami_lyst_2	L13P	# | |---->Altered Disordered_interface (Pr = 0.19) |
Sinocyclocheilus_grahami_lyst_2	L13P	# | | |
Sinocyclocheilus_grahami_lyst_2	L13P	# | |---->Altered Ordered_interface (Pr = 0.12) |
Sinocyclocheilus_grahami_lyst_2	L13P	# | |
Sinocyclocheilus_grahami_lyst_2	L13P	# |---->Altered Metal_binding (Pr = 0.03)<---------------------------------------------------------|
Sinocyclocheilus_grahami_lyst_2	L13P	# |
Sinocyclocheilus_grahami_lyst_2	L13P	# |---->Altered PTM_site (Pr = 0.02)
Sinocyclocheilus_grahami_lyst_2	M24T	0.101	Altered PPI_hotspot (Pr = 0.29 | P = 4.1e-03); Altered Stability (Pr = 0.13 | P = 0.03); Gain of Pyrrolidone_carboxylic_acid at Q29 (Pr = 0.11 | P = 9.0e-03); Gain of N-linked_glycosylation at N22 (Pr = 0.04 | P = 0.02)	Altered Motifs (ELME000070:Generic motif for N-glycosylation. It was shown that Trp - Asp - and Glu are uncommon before the Ser/Thr position (PMID-8626433). Efficient glycosylation usually occurs when ~60 residues or more separate the glycosylation acceptor site from the C-terminus.; ELME000182:STAT5 Src Homology 2 (SH2) domain binding motif.; PS00001:N-glycosylation site)	Predicted conservation scores
Sinocyclocheilus_grahami_lyst_2	M24T	# Altered Effect (Pr = 0.29)
Sinocyclocheilus_grahami_lyst_2	M24T	# |---->Altered Motifs (ELME000070|ELME000182|PS00001)
Sinocyclocheilus_grahami_lyst_2	M24T	# |---->Altered Structure_and_dynamics (Pr = 0.26)-------------------------------------------------------|
Sinocyclocheilus_grahami_lyst_2	M24T	# | |---->Altered Secondary_structure (Pr = 0.26) |
Sinocyclocheilus_grahami_lyst_2	M24T	# | | |
Sinocyclocheilus_grahami_lyst_2	M24T	# | |---->Altered Stability_and_conformational_flexibility (Pr = 0.14) |
Sinocyclocheilus_grahami_lyst_2	M24T	# | | |---->Altered Stability (Pr = 0.13 | P = 0.03) |
Sinocyclocheilus_grahami_lyst_2	M24T	# | | |---->Altered Conformational_flexibility (Pr = 0.14) |
Sinocyclocheilus_grahami_lyst_2	M24T	# | | |
Sinocyclocheilus_grahami_lyst_2	M24T	# | |---->Altered Special_structural_signatures (Pr = 0.07) |
Sinocyclocheilus_grahami_lyst_2	M24T	# | |---->Altered Signal_peptide (Pr = 0.00) |
Sinocyclocheilus_grahami_lyst_2	M24T	# | | |
Sinocyclocheilus_grahami_lyst_2	M24T	# | |---->Altered Transmembrane_protein (Pr = 0.07) |
Sinocyclocheilus_grahami_lyst_2	M24T	# | |
Sinocyclocheilus_grahami_lyst_2	M24T	# |---->Altered Functional_residue (Pr = 0.29) |
Sinocyclocheilus_grahami_lyst_2	M24T	# |---->Altered Macromolecular_binding (Pr = 0.29) |
Sinocyclocheilus_grahami_lyst_2	M24T	# | |---->Altered Protein_binding (Pr = 0.29) |
Sinocyclocheilus_grahami_lyst_2	M24T	# | |---->Altered Disordered_interface (Pr = 0.22) |
Sinocyclocheilus_grahami_lyst_2	M24T	# | | |
Sinocyclocheilus_grahami_lyst_2	M24T	# | |---->Altered Ordered_interface (Pr = 0.29) |
Sinocyclocheilus_grahami_lyst_2	M24T	# | |---->Altered PPI_hotspot (Pr = 0.29 | P = 4.1e-03) |
Sinocyclocheilus_grahami_lyst_2	M24T	# | |
Sinocyclocheilus_grahami_lyst_2	M24T	# |---->Altered Metal_binding (Pr = 0.06)<---------------------------------------------------------|
Sinocyclocheilus_grahami_lyst_2	M24T	# |
Sinocyclocheilus_grahami_lyst_2	M24T	# |---->Altered PTM_site (Pr = 0.11)
Sinocyclocheilus_grahami_lyst_2	M24T	# |---->Gain of N-linked_glycosylation at N22 (Pr = 0.04 | P = 0.02)
Sinocyclocheilus_grahami_lyst_2	M24T	# |---->Gain of Pyrrolidone_carboxylic_acid at Q29 (Pr = 0.11 | P = 9.0e-03)
Sinocyclocheilus_grahami_lyst_2	K184R	0.041	Gain of ADP-ribosylation at K184 (Pr = 0.21 | P = 0.02)	Altered Motifs (None)	Predicted conservation scores
Sinocyclocheilus_grahami_lyst_2	K184R	# Altered Effect (Pr = 0.26)
Sinocyclocheilus_grahami_lyst_2	K184R	# |---->Altered Motifs (None)
Sinocyclocheilus_grahami_lyst_2	K184R	# |---->Altered Structure_and_dynamics (Pr = 0.26)-------------------------------------------------------|
Sinocyclocheilus_grahami_lyst_2	K184R	# | |---->Altered Secondary_structure (Pr = 0.26) |
Sinocyclocheilus_grahami_lyst_2	K184R	# | | |
Sinocyclocheilus_grahami_lyst_2	K184R	# | |---->Altered Stability_and_conformational_flexibility (Pr = 0.26) |
Sinocyclocheilus_grahami_lyst_2	K184R	# | | |---->Altered Conformational_flexibility (Pr = 0.26) |
Sinocyclocheilus_grahami_lyst_2	K184R	# | | |
Sinocyclocheilus_grahami_lyst_2	K184R	# | |---->Altered Special_structural_signatures (Pr = 0.02) |
Sinocyclocheilus_grahami_lyst_2	K184R	# | |---->Altered Signal_peptide (Pr = 0.00) |
Sinocyclocheilus_grahami_lyst_2	K184R	# | | |
Sinocyclocheilus_grahami_lyst_2	K184R	# | |---->Altered Transmembrane_protein (Pr = 0.02) |
Sinocyclocheilus_grahami_lyst_2	K184R	# | |
Sinocyclocheilus_grahami_lyst_2	K184R	# |---->Altered Functional_residue (Pr = 0.21) |
Sinocyclocheilus_grahami_lyst_2	K184R	# |---->Altered Macromolecular_binding (Pr = 0.09) |
Sinocyclocheilus_grahami_lyst_2	K184R	# | |---->Altered Protein_binding (Pr = 0.09) |
Sinocyclocheilus_grahami_lyst_2	K184R	# | |---->Altered Disordered_interface (Pr = 0.09) |
Sinocyclocheilus_grahami_lyst_2	K184R	# | | |
Sinocyclocheilus_grahami_lyst_2	K184R	# | |---->Altered Ordered_interface (Pr = 0.07) |
Sinocyclocheilus_grahami_lyst_2	K184R	# | |
Sinocyclocheilus_grahami_lyst_2	K184R	# |---->Altered Metal_binding (Pr = 0.01)<---------------------------------------------------------|
Sinocyclocheilus_grahami_lyst_2	K184R	# |
Sinocyclocheilus_grahami_lyst_2	K184R	# |---->Altered PTM_site (Pr = 0.21)
Sinocyclocheilus_grahami_lyst_2	K184R	# |---->Gain of ADP-ribosylation at K184 (Pr = 0.21 | P = 0.02)
Sinocyclocheilus_grahami_lyst_2	R189I	0.196	Loss of Phosphorylation at S192 (Pr = 0.53 | P = 3.3e-03); Loss of Intrinsic_disorder (Pr = 0.49 | P = 8.5e-03); Gain of Loop (Pr = 0.27 | P = 0.03)	Altered Motifs (ELME000064:CK2 phosphorylation site; PS00008:N-myristoylation site)	Predicted conservation scores
Sinocyclocheilus_grahami_lyst_2	R189I	# Altered Effect (Pr = 0.53)
Sinocyclocheilus_grahami_lyst_2	R189I	# |---->Altered Motifs (ELME000064|PS00008)
Sinocyclocheilus_grahami_lyst_2	R189I	# |---->Altered Structure_and_dynamics (Pr = 0.49)-------------------------------------------------------|
Sinocyclocheilus_grahami_lyst_2	R189I	# | |---->Altered Secondary_structure (Pr = 0.27) |
Sinocyclocheilus_grahami_lyst_2	R189I	# | | |---->Gain of Loop (Pr = 0.27 | P = 0.03) |
Sinocyclocheilus_grahami_lyst_2	R189I	# | | |
Sinocyclocheilus_grahami_lyst_2	R189I	# | |---->Altered Stability_and_conformational_flexibility (Pr = 0.49) |
Sinocyclocheilus_grahami_lyst_2	R189I	# | | |---->Altered Conformational_flexibility (Pr = 0.49) |
Sinocyclocheilus_grahami_lyst_2	R189I	# | | |---->Loss of Intrinsic_disorder (Pr = 0.49 | P = 8.5e-03) |
Sinocyclocheilus_grahami_lyst_2	R189I	# | | |
Sinocyclocheilus_grahami_lyst_2	R189I	# | |---->Altered Special_structural_signatures (Pr = 0.03) |
Sinocyclocheilus_grahami_lyst_2	R189I	# | |---->Altered Signal_peptide (Pr = 0.00) |
Sinocyclocheilus_grahami_lyst_2	R189I	# | | |
Sinocyclocheilus_grahami_lyst_2	R189I	# | |---->Altered Transmembrane_protein (Pr = 0.03) |
Sinocyclocheilus_grahami_lyst_2	R189I	# | |
Sinocyclocheilus_grahami_lyst_2	R189I	# |---->Altered Functional_residue (Pr = 0.53) |
Sinocyclocheilus_grahami_lyst_2	R189I	# |---->Altered Macromolecular_binding (Pr = 0.11) |
Sinocyclocheilus_grahami_lyst_2	R189I	# | |---->Altered Protein_binding (Pr = 0.11) |
Sinocyclocheilus_grahami_lyst_2	R189I	# | |---->Altered Disordered_interface (Pr = 0.11) |
Sinocyclocheilus_grahami_lyst_2	R189I	# | | |
Sinocyclocheilus_grahami_lyst_2	R189I	# | |---->Altered Ordered_interface (Pr = 0.09) |
Sinocyclocheilus_grahami_lyst_2	R189I	# | |
Sinocyclocheilus_grahami_lyst_2	R189I	# |---->Altered Metal_binding (Pr = 0.01)<---------------------------------------------------------|
Sinocyclocheilus_grahami_lyst_2	R189I	# |
Sinocyclocheilus_grahami_lyst_2	R189I	# |---->Altered PTM_site (Pr = 0.53)
Sinocyclocheilus_grahami_lyst_2	R189I	# |---->Loss of Phosphorylation at S192 (Pr = 0.53 | P = 3.3e-03)
Sinocyclocheilus_grahami_lyst_2	L267H	0.056		Altered Motifs (ELME000062:Secondary preference for PKA-type AGC kinase phosphorylation.; ELME000336:NEK2 phosphorylation motif with preferred Phe - Leu or Met in the -3 position to compensate for less favorable residues in the +1 and +2 position.)	Predicted conservation scores
Sinocyclocheilus_grahami_lyst_2	L267H	# Altered Effect (Pr = 0.24)
Sinocyclocheilus_grahami_lyst_2	L267H	# |---->Altered Motifs (ELME000062|ELME000336)
Sinocyclocheilus_grahami_lyst_2	L267H	# |---->Altered Structure_and_dynamics (Pr = 0.24)-------------------------------------------------------|
Sinocyclocheilus_grahami_lyst_2	L267H	# | |---->Altered Secondary_structure (Pr = 0.24) |
Sinocyclocheilus_grahami_lyst_2	L267H	# | | |
Sinocyclocheilus_grahami_lyst_2	L267H	# | |---->Altered Stability_and_conformational_flexibility (Pr = 0.23) |
Sinocyclocheilus_grahami_lyst_2	L267H	# | | |---->Altered Conformational_flexibility (Pr = 0.23) |
Sinocyclocheilus_grahami_lyst_2	L267H	# | | |
Sinocyclocheilus_grahami_lyst_2	L267H	# | |---->Altered Special_structural_signatures (Pr = 0.01) |
Sinocyclocheilus_grahami_lyst_2	L267H	# | |---->Altered Signal_peptide (Pr = 0.00) |
Sinocyclocheilus_grahami_lyst_2	L267H	# | | |
Sinocyclocheilus_grahami_lyst_2	L267H	# | |---->Altered Transmembrane_protein (Pr = 0.01) |
Sinocyclocheilus_grahami_lyst_2	L267H	# | |
Sinocyclocheilus_grahami_lyst_2	L267H	# |---->Altered Functional_residue (Pr = 0.15) |
Sinocyclocheilus_grahami_lyst_2	L267H	# |---->Altered Macromolecular_binding (Pr = 0.15) |
Sinocyclocheilus_grahami_lyst_2	L267H	# | |---->Altered Protein_binding (Pr = 0.15) |
Sinocyclocheilus_grahami_lyst_2	L267H	# | |---->Altered Disordered_interface (Pr = 0.15) |
Sinocyclocheilus_grahami_lyst_2	L267H	# | | |
Sinocyclocheilus_grahami_lyst_2	L267H	# | |---->Altered Ordered_interface (Pr = 0.04) |
Sinocyclocheilus_grahami_lyst_2	L267H	# | |
Sinocyclocheilus_grahami_lyst_2	L267H	# |---->Altered Metal_binding (Pr = 0.01)<---------------------------------------------------------|
Sinocyclocheilus_grahami_lyst_2	L267H	# |
Sinocyclocheilus_grahami_lyst_2	L267H	# |---->Altered PTM_site (Pr = 0.12)
Sinocyclocheilus_grahami_lyst_2	T291S	0.066	Loss of O-linked_glycosylation at T291 (Pr = 0.12 | P = 0.05); Altered Cytoplasmic_loop (Pr = 0.11 | P = 0.03)	Altered Motifs (ELME000053:GSK3 phosphorylation recognition site; ELME000064:CK2 phosphorylation site; ELME000155:This is the motif recognized by those SH3 domains with a non-canonical class I recognition specificity; ELME000239:The USP7 NTD domain binding motif variant based on the MDM2 and P53 interactions.; PS00006:Casein kinase II phosphorylation site)	Predicted conservation scores
Sinocyclocheilus_grahami_lyst_2	T291S	# Altered Effect (Pr = 0.22)
Sinocyclocheilus_grahami_lyst_2	T291S	# |---->Altered Motifs (ELME000053|ELME000064|ELME000155|ELME000239|PS00006)
Sinocyclocheilus_grahami_lyst_2	T291S	# |---->Altered Structure_and_dynamics (Pr = 0.22)-------------------------------------------------------|
Sinocyclocheilus_grahami_lyst_2	T291S	# | |---->Altered Secondary_structure (Pr = 0.22) |
Sinocyclocheilus_grahami_lyst_2	T291S	# | | |
Sinocyclocheilus_grahami_lyst_2	T291S	# | |---->Altered Stability_and_conformational_flexibility (Pr = 0.20) |
Sinocyclocheilus_grahami_lyst_2	T291S	# | | |---->Altered Conformational_flexibility (Pr = 0.20) |
Sinocyclocheilus_grahami_lyst_2	T291S	# | | |
Sinocyclocheilus_grahami_lyst_2	T291S	# | |---->Altered Special_structural_signatures (Pr = 0.11) |
Sinocyclocheilus_grahami_lyst_2	T291S	# | |---->Altered Signal_peptide (Pr = 0.00) |
Sinocyclocheilus_grahami_lyst_2	T291S	# | | |
Sinocyclocheilus_grahami_lyst_2	T291S	# | |---->Altered Transmembrane_protein (Pr = 0.11) |
Sinocyclocheilus_grahami_lyst_2	T291S	# | |---->Altered Non-cytoplasmic_loop (Pr = 0.11 | P = 0.03) |
Sinocyclocheilus_grahami_lyst_2	T291S	# | |
Sinocyclocheilus_grahami_lyst_2	T291S	# |---->Altered Functional_residue (Pr = 0.19) |
Sinocyclocheilus_grahami_lyst_2	T291S	# |---->Altered Macromolecular_binding (Pr = 0.19) |
Sinocyclocheilus_grahami_lyst_2	T291S	# | |---->Altered Protein_binding (Pr = 0.19) |
Sinocyclocheilus_grahami_lyst_2	T291S	# | |---->Altered Disordered_interface (Pr = 0.19) |
Sinocyclocheilus_grahami_lyst_2	T291S	# | | |
Sinocyclocheilus_grahami_lyst_2	T291S	# | |---->Altered Ordered_interface (Pr = 0.03) |
Sinocyclocheilus_grahami_lyst_2	T291S	# | |
Sinocyclocheilus_grahami_lyst_2	T291S	# |---->Altered Metal_binding (Pr = 0.01)<---------------------------------------------------------|
Sinocyclocheilus_grahami_lyst_2	T291S	# |
Sinocyclocheilus_grahami_lyst_2	T291S	# |---->Altered PTM_site (Pr = 0.15)
Sinocyclocheilus_grahami_lyst_2	T291S	# |---->Loss of O-linked_glycosylation at T291 (Pr = 0.12 | P = 0.05)
Sinocyclocheilus_grahami_lyst_2	Q296E	0.111		Altered Motifs (ELME000155:This is the motif recognized by those SH3 domains with a non-canonical class I recognition specificity; ELME000202:(ST)Q motif which is phosphorylated by PIKK family members.)	Predicted conservation scores
Sinocyclocheilus_grahami_lyst_2	Q296E	# Altered Effect (Pr = 0.23)
Sinocyclocheilus_grahami_lyst_2	Q296E	# |---->Altered Motifs (ELME000155|ELME000202)
Sinocyclocheilus_grahami_lyst_2	Q296E	# |---->Altered Structure_and_dynamics (Pr = 0.23)-------------------------------------------------------|
Sinocyclocheilus_grahami_lyst_2	Q296E	# | |---->Altered Secondary_structure (Pr = 0.23) |
Sinocyclocheilus_grahami_lyst_2	Q296E	# | | |
Sinocyclocheilus_grahami_lyst_2	Q296E	# | |---->Altered Stability_and_conformational_flexibility (Pr = 0.21) |
Sinocyclocheilus_grahami_lyst_2	Q296E	# | | |---->Altered Conformational_flexibility (Pr = 0.21) |
Sinocyclocheilus_grahami_lyst_2	Q296E	# | | |
Sinocyclocheilus_grahami_lyst_2	Q296E	# | |---->Altered Special_structural_signatures (Pr = 0.04) |
Sinocyclocheilus_grahami_lyst_2	Q296E	# | |---->Altered Signal_peptide (Pr = 0.00) |
Sinocyclocheilus_grahami_lyst_2	Q296E	# | | |
Sinocyclocheilus_grahami_lyst_2	Q296E	# | |---->Altered Transmembrane_protein (Pr = 0.04) |
Sinocyclocheilus_grahami_lyst_2	Q296E	# | |
Sinocyclocheilus_grahami_lyst_2	Q296E	# |---->Altered Functional_residue (Pr = 0.22) |
Sinocyclocheilus_grahami_lyst_2	Q296E	# |---->Altered Macromolecular_binding (Pr = 0.22) |
Sinocyclocheilus_grahami_lyst_2	Q296E	# | |---->Altered Protein_binding (Pr = 0.22) |
Sinocyclocheilus_grahami_lyst_2	Q296E	# | |---->Altered Disordered_interface (Pr = 0.22) |
Sinocyclocheilus_grahami_lyst_2	Q296E	# | | |
Sinocyclocheilus_grahami_lyst_2	Q296E	# | |---->Altered Ordered_interface (Pr = 0.06) |
Sinocyclocheilus_grahami_lyst_2	Q296E	# | |
Sinocyclocheilus_grahami_lyst_2	Q296E	# |---->Altered Metal_binding (Pr = 0.01)<---------------------------------------------------------|
Sinocyclocheilus_grahami_lyst_2	Q296E	# |
Sinocyclocheilus_grahami_lyst_2	Q296E	# |---->Altered PTM_site (Pr = 0.14)
Sinocyclocheilus_grahami_lyst_2	G375S	0.098	Loss of B-factor (Pr = 0.28 | P = 0.02); Gain of Loop (Pr = 0.27 | P = 0.04)	Altered Motifs (ELME000136:The Class IV WW domain interaction motif is recognised primarily by the Pin1 phosphorylation-dependent prolyl isomerase.; ELME000159:Proline-Directed Kinase (e.g. MAPK) phosphorylation site in higher eukaryotes.)	Predicted conservation scores
Sinocyclocheilus_grahami_lyst_2	G375S	# Altered Effect (Pr = 0.28)
Sinocyclocheilus_grahami_lyst_2	G375S	# |---->Altered Motifs (ELME000136|ELME000159)
Sinocyclocheilus_grahami_lyst_2	G375S	# |---->Altered Structure_and_dynamics (Pr = 0.28)-------------------------------------------------------|
Sinocyclocheilus_grahami_lyst_2	G375S	# | |---->Altered Secondary_structure (Pr = 0.27) |
Sinocyclocheilus_grahami_lyst_2	G375S	# | | |---->Gain of Loop (Pr = 0.27 | P = 0.04) |
Sinocyclocheilus_grahami_lyst_2	G375S	# | | |
Sinocyclocheilus_grahami_lyst_2	G375S	# | |---->Altered Stability_and_conformational_flexibility (Pr = 0.28) |
Sinocyclocheilus_grahami_lyst_2	G375S	# | | |---->Altered Conformational_flexibility (Pr = 0.28) |
Sinocyclocheilus_grahami_lyst_2	G375S	# | | |---->Loss of B-factor (Pr = 0.28 | P = 0.02) |
Sinocyclocheilus_grahami_lyst_2	G375S	# | | |
Sinocyclocheilus_grahami_lyst_2	G375S	# | |---->Altered Special_structural_signatures (Pr = 0.04) |
Sinocyclocheilus_grahami_lyst_2	G375S	# | |---->Altered Signal_peptide (Pr = 0.00) |
Sinocyclocheilus_grahami_lyst_2	G375S	# | | |
Sinocyclocheilus_grahami_lyst_2	G375S	# | |---->Altered Transmembrane_protein (Pr = 0.04) |
Sinocyclocheilus_grahami_lyst_2	G375S	# | |
Sinocyclocheilus_grahami_lyst_2	G375S	# |---->Altered Functional_residue (Pr = 0.12) |
Sinocyclocheilus_grahami_lyst_2	G375S	# |---->Altered Macromolecular_binding (Pr = 0.12) |
Sinocyclocheilus_grahami_lyst_2	G375S	# | |---->Altered Protein_binding (Pr = 0.12) |
Sinocyclocheilus_grahami_lyst_2	G375S	# | |---->Altered Disordered_interface (Pr = 0.07) |
Sinocyclocheilus_grahami_lyst_2	G375S	# | | |
Sinocyclocheilus_grahami_lyst_2	G375S	# | |---->Altered Ordered_interface (Pr = 0.12) |
Sinocyclocheilus_grahami_lyst_2	G375S	# | |
Sinocyclocheilus_grahami_lyst_2	G375S	# |---->Altered Metal_binding (Pr = 0.04)<---------------------------------------------------------|
Sinocyclocheilus_grahami_lyst_2	G375S	# |
Sinocyclocheilus_grahami_lyst_2	G375S	# |---->Altered PTM_site (Pr = 0.04)
Sinocyclocheilus_grahami_lyst_2	G387V	0.141	Loss of B-factor (Pr = 0.36 | P = 9.4e-04); Gain of Strand (Pr = 0.26 | P = 0.03)	Altered Motifs (PS00008:N-myristoylation site)	Predicted conservation scores
Sinocyclocheilus_grahami_lyst_2	G387V	# Altered Effect (Pr = 0.36)
Sinocyclocheilus_grahami_lyst_2	G387V	# |---->Altered Motifs (PS00008)
Sinocyclocheilus_grahami_lyst_2	G387V	# |---->Altered Structure_and_dynamics (Pr = 0.36)-------------------------------------------------------|
Sinocyclocheilus_grahami_lyst_2	G387V	# | |---->Altered Secondary_structure (Pr = 0.26) |
Sinocyclocheilus_grahami_lyst_2	G387V	# | | |---->Gain of Strand (Pr = 0.26 | P = 0.03) |
Sinocyclocheilus_grahami_lyst_2	G387V	# | | |
Sinocyclocheilus_grahami_lyst_2	G387V	# | |---->Altered Stability_and_conformational_flexibility (Pr = 0.36) |
Sinocyclocheilus_grahami_lyst_2	G387V	# | | |---->Altered Conformational_flexibility (Pr = 0.36) |
Sinocyclocheilus_grahami_lyst_2	G387V	# | | |---->Loss of B-factor (Pr = 0.36 | P = 9.4e-04) |
Sinocyclocheilus_grahami_lyst_2	G387V	# | | |
Sinocyclocheilus_grahami_lyst_2	G387V	# | |---->Altered Special_structural_signatures (Pr = 0.03) |
Sinocyclocheilus_grahami_lyst_2	G387V	# | |---->Altered Signal_peptide (Pr = 0.00) |
Sinocyclocheilus_grahami_lyst_2	G387V	# | | |
Sinocyclocheilus_grahami_lyst_2	G387V	# | |---->Altered Transmembrane_protein (Pr = 0.03) |
Sinocyclocheilus_grahami_lyst_2	G387V	# | |
Sinocyclocheilus_grahami_lyst_2	G387V	# |---->Altered Functional_residue (Pr = 0.12) |
Sinocyclocheilus_grahami_lyst_2	G387V	# |---->Altered Macromolecular_binding (Pr = 0.12) |
Sinocyclocheilus_grahami_lyst_2	G387V	# | |---->Altered Protein_binding (Pr = 0.12) |
Sinocyclocheilus_grahami_lyst_2	G387V	# | |---->Altered Disordered_interface (Pr = 0.12) |
Sinocyclocheilus_grahami_lyst_2	G387V	# | | |
Sinocyclocheilus_grahami_lyst_2	G387V	# | |---->Altered Ordered_interface (Pr = 0.07) |
Sinocyclocheilus_grahami_lyst_2	G387V	# | |
Sinocyclocheilus_grahami_lyst_2	G387V	# |---->Altered Metal_binding (Pr = 0.04)<---------------------------------------------------------|
Sinocyclocheilus_grahami_lyst_2	G387V	# |
Sinocyclocheilus_grahami_lyst_2	G387V	# |---->Altered PTM_site (Pr = 0.11)
Sinocyclocheilus_grahami_lyst_2	G554A	0.117	Altered Coiled_coil (Pr = 0.49 | P = 4.8e-03); Loss of Loop (Pr = 0.28 | P = 0.02)	Altered Motifs (ELME000053:GSK3 phosphorylation recognition site; ELME000062:Secondary preference for PKA-type AGC kinase phosphorylation.; PS00008:N-myristoylation site)	Predicted conservation scores
Sinocyclocheilus_grahami_lyst_2	G554A	# Altered Effect (Pr = 0.49)
Sinocyclocheilus_grahami_lyst_2	G554A	# |---->Altered Motifs (ELME000053|ELME000062|PS00008)
Sinocyclocheilus_grahami_lyst_2	G554A	# |---->Altered Structure_and_dynamics (Pr = 0.49)-------------------------------------------------------|
Sinocyclocheilus_grahami_lyst_2	G554A	# | |---->Altered Secondary_structure (Pr = 0.28) |
Sinocyclocheilus_grahami_lyst_2	G554A	# | | |---->Loss of Loop (Pr = 0.28 | P = 0.02) |
Sinocyclocheilus_grahami_lyst_2	G554A	# | | |
Sinocyclocheilus_grahami_lyst_2	G554A	# | |---->Altered Stability_and_conformational_flexibility (Pr = 0.28) |
Sinocyclocheilus_grahami_lyst_2	G554A	# | | |---->Altered Conformational_flexibility (Pr = 0.28) |
Sinocyclocheilus_grahami_lyst_2	G554A	# | | |
Sinocyclocheilus_grahami_lyst_2	G554A	# | |---->Altered Special_structural_signatures (Pr = 0.49) |
Sinocyclocheilus_grahami_lyst_2	G554A	# | |---->Altered Coiled_coil (Pr = 0.49 | P = 4.8e-03) |
Sinocyclocheilus_grahami_lyst_2	G554A	# | |---->Altered Signal_peptide (Pr = 0.00) |
Sinocyclocheilus_grahami_lyst_2	G554A	# | | |
Sinocyclocheilus_grahami_lyst_2	G554A	# | |---->Altered Transmembrane_protein (Pr = 0.04) |
Sinocyclocheilus_grahami_lyst_2	G554A	# | |
Sinocyclocheilus_grahami_lyst_2	G554A	# |---->Altered Functional_residue (Pr = 0.16) |
Sinocyclocheilus_grahami_lyst_2	G554A	# |---->Altered Macromolecular_binding (Pr = 0.16) |
Sinocyclocheilus_grahami_lyst_2	G554A	# | |---->Altered Protein_binding (Pr = 0.16) |
Sinocyclocheilus_grahami_lyst_2	G554A	# | |---->Altered Disordered_interface (Pr = 0.16) |
Sinocyclocheilus_grahami_lyst_2	G554A	# | | |
Sinocyclocheilus_grahami_lyst_2	G554A	# | |---->Altered Ordered_interface (Pr = 0.06) |
Sinocyclocheilus_grahami_lyst_2	G554A	# | |
Sinocyclocheilus_grahami_lyst_2	G554A	# |---->Altered Metal_binding (Pr = 0.03)<---------------------------------------------------------|
Sinocyclocheilus_grahami_lyst_2	G554A	# |
Sinocyclocheilus_grahami_lyst_2	G554A	# |---->Altered PTM_site (Pr = 0.12)
Sinocyclocheilus_grahami_lyst_2	A652V	0.082	Loss of Zinc_binding at C649 (Pr = 0.25 | P = 0.03); Loss of Disulfide_linkage at C648 (Pr = 0.13 | P = 0.04)	Altered Motifs (None)	Predicted conservation scores
Sinocyclocheilus_grahami_lyst_2	A652V	# Altered Effect (Pr = 0.25)
Sinocyclocheilus_grahami_lyst_2	A652V	# |---->Altered Motifs (None)
Sinocyclocheilus_grahami_lyst_2	A652V	# |---->Altered Structure_and_dynamics (Pr = 0.25)-------------------------------------------------------|
Sinocyclocheilus_grahami_lyst_2	A652V	# | |---->Altered Secondary_structure (Pr = 0.24) |
Sinocyclocheilus_grahami_lyst_2	A652V	# | | |
Sinocyclocheilus_grahami_lyst_2	A652V	# | |---->Altered Stability_and_conformational_flexibility (Pr = 0.16) |
Sinocyclocheilus_grahami_lyst_2	A652V	# | | |---->Loss of Disulfide_linkage at C648 (Pr = 0.13 | P = 0.04) |
Sinocyclocheilus_grahami_lyst_2	A652V	# | | |---->Altered Conformational_flexibility (Pr = 0.16) |
Sinocyclocheilus_grahami_lyst_2	A652V	# | | |
Sinocyclocheilus_grahami_lyst_2	A652V	# | |---->Altered Special_structural_signatures (Pr = 0.08) |
Sinocyclocheilus_grahami_lyst_2	A652V	# | |---->Altered Signal_peptide (Pr = 0.00) |
Sinocyclocheilus_grahami_lyst_2	A652V	# | | |
Sinocyclocheilus_grahami_lyst_2	A652V	# | |---->Altered Transmembrane_protein (Pr = 0.08) |
Sinocyclocheilus_grahami_lyst_2	A652V	# | |
Sinocyclocheilus_grahami_lyst_2	A652V	# |---->Altered Functional_residue (Pr = 0.25) |
Sinocyclocheilus_grahami_lyst_2	A652V	# |---->Altered Macromolecular_binding (Pr = 0.12) |
Sinocyclocheilus_grahami_lyst_2	A652V	# | |---->Altered Protein_binding (Pr = 0.12) |
Sinocyclocheilus_grahami_lyst_2	A652V	# | |---->Altered Disordered_interface (Pr = 0.12) |
Sinocyclocheilus_grahami_lyst_2	A652V	# | | |
Sinocyclocheilus_grahami_lyst_2	A652V	# | |---->Altered Ordered_interface (Pr = 0.06) |
Sinocyclocheilus_grahami_lyst_2	A652V	# | |
Sinocyclocheilus_grahami_lyst_2	A652V	# |---->Altered Metal_binding (Pr = 0.25)<---------------------------------------------------------|
Sinocyclocheilus_grahami_lyst_2	A652V	# | |---->Loss of Zinc_binding at C649 (Pr = 0.25 | P = 0.03)
Sinocyclocheilus_grahami_lyst_2	A652V	# |
Sinocyclocheilus_grahami_lyst_2	A652V	# |---->Altered PTM_site (Pr = 0.01)
Sinocyclocheilus_grahami_lyst_2	E732K	0.245	Gain of B-factor (Pr = 0.25 | P = 0.02); Altered Cytoplasmic_loop (Pr = 0.23 | P = 2.4e-03); Gain of Pyrrolidone_carboxylic_acid at Q729 (Pr = 0.09 | P = 0.01)	Altered Motifs (ELME000146:Subtilisin/kexin isozyme-1 (SKI1) cleavage site ([RK]-X-[hydrophobic]-[LTKF]-|-X); ELME000271:Monopartite variant of the classical basically charged NLS. N-extended version.; PS00005:Protein kinase C phosphorylation site; PS00008:N-myristoylation site)	Predicted conservation scores
Sinocyclocheilus_grahami_lyst_2	E732K	# Altered Effect (Pr = 0.26)
Sinocyclocheilus_grahami_lyst_2	E732K	# |---->Altered Motifs (ELME000146|ELME000271|PS00005|PS00008)
Sinocyclocheilus_grahami_lyst_2	E732K	# |---->Altered Structure_and_dynamics (Pr = 0.26)-------------------------------------------------------|
Sinocyclocheilus_grahami_lyst_2	E732K	# | |---->Altered Secondary_structure (Pr = 0.26) |
Sinocyclocheilus_grahami_lyst_2	E732K	# | | |
Sinocyclocheilus_grahami_lyst_2	E732K	# | |---->Altered Stability_and_conformational_flexibility (Pr = 0.26) |
Sinocyclocheilus_grahami_lyst_2	E732K	# | | |---->Altered Conformational_flexibility (Pr = 0.26) |
Sinocyclocheilus_grahami_lyst_2	E732K	# | | |---->Gain of B-factor (Pr = 0.25 | P = 0.02) |
Sinocyclocheilus_grahami_lyst_2	E732K	# | | |
Sinocyclocheilus_grahami_lyst_2	E732K	# | |---->Altered Special_structural_signatures (Pr = 0.23) |
Sinocyclocheilus_grahami_lyst_2	E732K	# | |---->Altered Signal_peptide (Pr = 0.00) |
Sinocyclocheilus_grahami_lyst_2	E732K	# | | |
Sinocyclocheilus_grahami_lyst_2	E732K	# | |---->Altered Transmembrane_protein (Pr = 0.23) |
Sinocyclocheilus_grahami_lyst_2	E732K	# | |---->Altered Non-cytoplasmic_loop (Pr = 0.23 | P = 2.4e-03) |
Sinocyclocheilus_grahami_lyst_2	E732K	# | |
Sinocyclocheilus_grahami_lyst_2	E732K	# |---->Altered Functional_residue (Pr = 0.22) |
Sinocyclocheilus_grahami_lyst_2	E732K	# |---->Altered Macromolecular_binding (Pr = 0.22) |
Sinocyclocheilus_grahami_lyst_2	E732K	# | |---->Altered Protein_binding (Pr = 0.22) |
Sinocyclocheilus_grahami_lyst_2	E732K	# | |---->Altered Disordered_interface (Pr = 0.22) |
Sinocyclocheilus_grahami_lyst_2	E732K	# | | |
Sinocyclocheilus_grahami_lyst_2	E732K	# | |---->Altered Ordered_interface (Pr = 0.18) |
Sinocyclocheilus_grahami_lyst_2	E732K	# | |
Sinocyclocheilus_grahami_lyst_2	E732K	# |---->Altered Metal_binding (Pr = 0.04)<---------------------------------------------------------|
Sinocyclocheilus_grahami_lyst_2	E732K	# |
Sinocyclocheilus_grahami_lyst_2	E732K	# |---->Altered PTM_site (Pr = 0.10)
Sinocyclocheilus_grahami_lyst_2	E732K	# |---->Gain of Pyrrolidone_carboxylic_acid at Q729 (Pr = 0.09 | P = 0.01)
Sinocyclocheilus_grahami_lyst_2	Q757E	0.124	Gain of Sulfation at Y759 (Pr = 0.01 | P = 0.04)	Altered Motifs (ELME000147:Site phosphorylated by the Polo-like kinase.; ELME000336:NEK2 phosphorylation motif with preferred Phe - Leu or Met in the -3 position to compensate for less favorable residues in the +1 and +2 position.)	Predicted conservation scores
Sinocyclocheilus_grahami_lyst_2	Q757E	# Altered Effect (Pr = 0.25)
Sinocyclocheilus_grahami_lyst_2	Q757E	# |---->Altered Motifs (ELME000147|ELME000336)
Sinocyclocheilus_grahami_lyst_2	Q757E	# |---->Altered Structure_and_dynamics (Pr = 0.25)-------------------------------------------------------|
Sinocyclocheilus_grahami_lyst_2	Q757E	# | |---->Altered Secondary_structure (Pr = 0.25) |
Sinocyclocheilus_grahami_lyst_2	Q757E	# | | |
Sinocyclocheilus_grahami_lyst_2	Q757E	# | |---->Altered Stability_and_conformational_flexibility (Pr = 0.24) |
Sinocyclocheilus_grahami_lyst_2	Q757E	# | | |---->Altered Conformational_flexibility (Pr = 0.24) |
Sinocyclocheilus_grahami_lyst_2	Q757E	# | | |
Sinocyclocheilus_grahami_lyst_2	Q757E	# | |---->Altered Special_structural_signatures (Pr = 0.05) |
Sinocyclocheilus_grahami_lyst_2	Q757E	# | |---->Altered Signal_peptide (Pr = 0.00) |
Sinocyclocheilus_grahami_lyst_2	Q757E	# | | |
Sinocyclocheilus_grahami_lyst_2	Q757E	# | |---->Altered Transmembrane_protein (Pr = 0.05) |
Sinocyclocheilus_grahami_lyst_2	Q757E	# | |
Sinocyclocheilus_grahami_lyst_2	Q757E	# |---->Altered Functional_residue (Pr = 0.23) |
Sinocyclocheilus_grahami_lyst_2	Q757E	# |---->Altered Macromolecular_binding (Pr = 0.23) |
Sinocyclocheilus_grahami_lyst_2	Q757E	# | |---->Altered Protein_binding (Pr = 0.23) |
Sinocyclocheilus_grahami_lyst_2	Q757E	# | |---->Altered Disordered_interface (Pr = 0.23) |
Sinocyclocheilus_grahami_lyst_2	Q757E	# | | |
Sinocyclocheilus_grahami_lyst_2	Q757E	# | |---->Altered Ordered_interface (Pr = 0.08) |
Sinocyclocheilus_grahami_lyst_2	Q757E	# | |
Sinocyclocheilus_grahami_lyst_2	Q757E	# |---->Altered Metal_binding (Pr = 0.01)<---------------------------------------------------------|
Sinocyclocheilus_grahami_lyst_2	Q757E	# |
Sinocyclocheilus_grahami_lyst_2	Q757E	# |---->Altered PTM_site (Pr = 0.14)
Sinocyclocheilus_grahami_lyst_2	Q757E	# |---->Gain of Sulfation at Y759 (Pr = 0.01 | P = 0.04)
Sinocyclocheilus_grahami_lyst_2	T769M	0.058	Gain of Phosphorylation at S772 (Pr = 0.26 | P = 0.03); Loss of O-linked_glycosylation at T769 (Pr = 0.12 | P = 0.05); Loss of GPI-anchor_amidation at N766 (Pr = 0.03 | P = 0.01); Loss of N-linked_glycosylation at N766 (Pr = 0.01 | P = 0.04)	Altered Motifs (ELME000053:GSK3 phosphorylation recognition site; ELME000063:CK1 phosphorylation site; ELME000070:Generic motif for N-glycosylation. It was shown that Trp - Asp - and Glu are uncommon before the Ser/Thr position (PMID-8626433). Efficient glycosylation usually occurs when ~60 residues or more separate the glycosylation acceptor site from the C-terminus.; ELME000136:The Class IV WW domain interaction motif is recognised primarily by the Pin1 phosphorylation-dependent prolyl isomerase.; ELME000159:Proline-Directed Kinase (e.g. MAPK) phosphorylation site in higher eukaryotes.; ELME000202:(ST)Q motif which is phosphorylated by PIKK family members.; ELME000336:NEK2 phosphorylation motif with preferred Phe - Leu or Met in the -3 position to compensate for less favorable residues in the +1 and +2 position.; PS00001:N-glycosylation site)	Predicted conservation scores
Sinocyclocheilus_grahami_lyst_2	T769M	# Altered Effect (Pr = 0.26)
Sinocyclocheilus_grahami_lyst_2	T769M	# |---->Altered Motifs (ELME000053|ELME000063|ELME000070|ELME000136|ELME000159|ELME000202|ELME000336|PS00001)
Sinocyclocheilus_grahami_lyst_2	T769M	# |---->Altered Structure_and_dynamics (Pr = 0.23)-------------------------------------------------------|
Sinocyclocheilus_grahami_lyst_2	T769M	# | |---->Altered Secondary_structure (Pr = 0.23) |
Sinocyclocheilus_grahami_lyst_2	T769M	# | | |
Sinocyclocheilus_grahami_lyst_2	T769M	# | |---->Altered Stability_and_conformational_flexibility (Pr = 0.23) |
Sinocyclocheilus_grahami_lyst_2	T769M	# | | |---->Altered Conformational_flexibility (Pr = 0.23) |
Sinocyclocheilus_grahami_lyst_2	T769M	# | | |
Sinocyclocheilus_grahami_lyst_2	T769M	# | |---->Altered Special_structural_signatures (Pr = 0.05) |
Sinocyclocheilus_grahami_lyst_2	T769M	# | |---->Altered Signal_peptide (Pr = 0.00) |
Sinocyclocheilus_grahami_lyst_2	T769M	# | | |
Sinocyclocheilus_grahami_lyst_2	T769M	# | |---->Altered Transmembrane_protein (Pr = 0.05) |
Sinocyclocheilus_grahami_lyst_2	T769M	# | |
Sinocyclocheilus_grahami_lyst_2	T769M	# |---->Altered Functional_residue (Pr = 0.26) |
Sinocyclocheilus_grahami_lyst_2	T769M	# |---->Altered Macromolecular_binding (Pr = 0.14) |
Sinocyclocheilus_grahami_lyst_2	T769M	# | |---->Altered Protein_binding (Pr = 0.14) |
Sinocyclocheilus_grahami_lyst_2	T769M	# | |---->Altered Disordered_interface (Pr = 0.14) |
Sinocyclocheilus_grahami_lyst_2	T769M	# | | |
Sinocyclocheilus_grahami_lyst_2	T769M	# | |---->Altered Ordered_interface (Pr = 0.05) |
Sinocyclocheilus_grahami_lyst_2	T769M	# | |
Sinocyclocheilus_grahami_lyst_2	T769M	# |---->Altered Metal_binding (Pr = 0.01)<---------------------------------------------------------|
Sinocyclocheilus_grahami_lyst_2	T769M	# |
Sinocyclocheilus_grahami_lyst_2	T769M	# |---->Altered PTM_site (Pr = 0.26)
Sinocyclocheilus_grahami_lyst_2	T769M	# |---->Loss of GPI-anchor_amidation at N766 (Pr = 0.03 | P = 0.01)
Sinocyclocheilus_grahami_lyst_2	T769M	# |---->Loss of N-linked_glycosylation at N766 (Pr = 0.01 | P = 0.04)
Sinocyclocheilus_grahami_lyst_2	T769M	# |---->Loss of O-linked_glycosylation at T769 (Pr = 0.12 | P = 0.05)
Sinocyclocheilus_grahami_lyst_2	T769M	# |---->Gain of Phosphorylation at S772 (Pr = 0.26 | P = 0.03)
Sinocyclocheilus_grahami_lyst_2	E848D	0.362	Loss of Nickel_binding at H851 (Pr = 0.23 | P = 0.02); Altered Cytoplasmic_loop (Pr = 0.15 | P = 0.02)	Altered Motifs (PS00008:N-myristoylation site)	Predicted conservation scores
Sinocyclocheilus_grahami_lyst_2	E848D	# Altered Effect (Pr = 0.25)
Sinocyclocheilus_grahami_lyst_2	E848D	# |---->Altered Motifs (PS00008)
Sinocyclocheilus_grahami_lyst_2	E848D	# |---->Altered Structure_and_dynamics (Pr = 0.25)-------------------------------------------------------|
Sinocyclocheilus_grahami_lyst_2	E848D	# | |---->Altered Secondary_structure (Pr = 0.25) |
Sinocyclocheilus_grahami_lyst_2	E848D	# | | |
Sinocyclocheilus_grahami_lyst_2	E848D	# | |---->Altered Stability_and_conformational_flexibility (Pr = 0.14) |
Sinocyclocheilus_grahami_lyst_2	E848D	# | | |---->Altered Conformational_flexibility (Pr = 0.14) |
Sinocyclocheilus_grahami_lyst_2	E848D	# | | |
Sinocyclocheilus_grahami_lyst_2	E848D	# | |---->Altered Special_structural_signatures (Pr = 0.15) |
Sinocyclocheilus_grahami_lyst_2	E848D	# | |---->Altered Signal_peptide (Pr = 0.00) |
Sinocyclocheilus_grahami_lyst_2	E848D	# | | |
Sinocyclocheilus_grahami_lyst_2	E848D	# | |---->Altered Transmembrane_protein (Pr = 0.15) |
Sinocyclocheilus_grahami_lyst_2	E848D	# | |---->Altered Non-cytoplasmic_loop (Pr = 0.15 | P = 0.02) |
Sinocyclocheilus_grahami_lyst_2	E848D	# | |
Sinocyclocheilus_grahami_lyst_2	E848D	# |---->Altered Functional_residue (Pr = 0.23) |
Sinocyclocheilus_grahami_lyst_2	E848D	# |---->Altered Macromolecular_binding (Pr = 0.21) |
Sinocyclocheilus_grahami_lyst_2	E848D	# | |---->Altered Protein_binding (Pr = 0.21) |
Sinocyclocheilus_grahami_lyst_2	E848D	# | |---->Altered Disordered_interface (Pr = 0.08) |
Sinocyclocheilus_grahami_lyst_2	E848D	# | | |
Sinocyclocheilus_grahami_lyst_2	E848D	# | |---->Altered Ordered_interface (Pr = 0.21) |
Sinocyclocheilus_grahami_lyst_2	E848D	# | |
Sinocyclocheilus_grahami_lyst_2	E848D	# |---->Altered Metal_binding (Pr = 0.23)<---------------------------------------------------------|
Sinocyclocheilus_grahami_lyst_2	E848D	# | |---->Loss of Nickel_binding at H851 (Pr = 0.23 | P = 0.02)
Sinocyclocheilus_grahami_lyst_2	E848D	# |
Sinocyclocheilus_grahami_lyst_2	E848D	# |---->Altered PTM_site (Pr = 0.10)
Sinocyclocheilus_grahami_lyst_2	C902F	0.791	Altered Cytoplasmic_loop (Pr = 0.19 | P = 6.2e-03)	Altered Motifs (ELME000336:NEK2 phosphorylation motif with preferred Phe - Leu or Met in the -3 position to compensate for less favorable residues in the +1 and +2 position.)	Predicted conservation scores
Sinocyclocheilus_grahami_lyst_2	C902F	# Altered Effect (Pr = 0.25)
Sinocyclocheilus_grahami_lyst_2	C902F	# |---->Altered Motifs (ELME000336)
Sinocyclocheilus_grahami_lyst_2	C902F	# |---->Altered Structure_and_dynamics (Pr = 0.25)-------------------------------------------------------|
Sinocyclocheilus_grahami_lyst_2	C902F	# | |---->Altered Secondary_structure (Pr = 0.25) |
Sinocyclocheilus_grahami_lyst_2	C902F	# | | |
Sinocyclocheilus_grahami_lyst_2	C902F	# | |---->Altered Stability_and_conformational_flexibility (Pr = 0.13) |
Sinocyclocheilus_grahami_lyst_2	C902F	# | | |---->Altered Conformational_flexibility (Pr = 0.13) |
Sinocyclocheilus_grahami_lyst_2	C902F	# | | |
Sinocyclocheilus_grahami_lyst_2	C902F	# | |---->Altered Special_structural_signatures (Pr = 0.19) |
Sinocyclocheilus_grahami_lyst_2	C902F	# | |---->Altered Signal_peptide (Pr = 0.00) |
Sinocyclocheilus_grahami_lyst_2	C902F	# | | |
Sinocyclocheilus_grahami_lyst_2	C902F	# | |---->Altered Transmembrane_protein (Pr = 0.19) |
Sinocyclocheilus_grahami_lyst_2	C902F	# | |---->Altered Non-cytoplasmic_loop (Pr = 0.19 | P = 6.2e-03) |
Sinocyclocheilus_grahami_lyst_2	C902F	# | |
Sinocyclocheilus_grahami_lyst_2	C902F	# |---->Altered Functional_residue (Pr = 0.18) |
Sinocyclocheilus_grahami_lyst_2	C902F	# |---->Altered Macromolecular_binding (Pr = 0.18) |
Sinocyclocheilus_grahami_lyst_2	C902F	# | |---->Altered Protein_binding (Pr = 0.18) |
Sinocyclocheilus_grahami_lyst_2	C902F	# | |---->Altered Disordered_interface (Pr = 0.09) |
Sinocyclocheilus_grahami_lyst_2	C902F	# | | |
Sinocyclocheilus_grahami_lyst_2	C902F	# | |---->Altered Ordered_interface (Pr = 0.18) |
Sinocyclocheilus_grahami_lyst_2	C902F	# | |
Sinocyclocheilus_grahami_lyst_2	C902F	# |---->Altered Metal_binding (Pr = 0.03)<---------------------------------------------------------|
Sinocyclocheilus_grahami_lyst_2	C902F	# |
Sinocyclocheilus_grahami_lyst_2	C902F	# |---->Altered PTM_site (Pr = 0.02)
Sinocyclocheilus_grahami_lyst_2	R954G	0.174	Altered Coiled_coil (Pr = 0.31 | P = 0.01); Loss of Pyrrolidone_carboxylic_acid at Q952 (Pr = 0.06 | P = 0.03)	Altered Motifs (ELME000233:MAPK interacting molecules (e.g. MAPKKs - substrates - phosphatases) carry docking motif that help to regulate specific interaction in the MAPK cascade. The classic motif approximates (R/K)xxxx#x# where # is a hydrophobic residue.)	Predicted conservation scores
Sinocyclocheilus_grahami_lyst_2	R954G	# Altered Effect (Pr = 0.31)
Sinocyclocheilus_grahami_lyst_2	R954G	# |---->Altered Motifs (ELME000233)
Sinocyclocheilus_grahami_lyst_2	R954G	# |---->Altered Structure_and_dynamics (Pr = 0.31)-------------------------------------------------------|
Sinocyclocheilus_grahami_lyst_2	R954G	# | |---->Altered Secondary_structure (Pr = 0.26) |
Sinocyclocheilus_grahami_lyst_2	R954G	# | | |
Sinocyclocheilus_grahami_lyst_2	R954G	# | |---->Altered Stability_and_conformational_flexibility (Pr = 0.26) |
Sinocyclocheilus_grahami_lyst_2	R954G	# | | |---->Altered Conformational_flexibility (Pr = 0.26) |
Sinocyclocheilus_grahami_lyst_2	R954G	# | | |
Sinocyclocheilus_grahami_lyst_2	R954G	# | |---->Altered Special_structural_signatures (Pr = 0.31) |
Sinocyclocheilus_grahami_lyst_2	R954G	# | |---->Altered Coiled_coil (Pr = 0.31 | P = 0.01) |
Sinocyclocheilus_grahami_lyst_2	R954G	# | |---->Altered Signal_peptide (Pr = 0.00) |
Sinocyclocheilus_grahami_lyst_2	R954G	# | | |
Sinocyclocheilus_grahami_lyst_2	R954G	# | |---->Altered Transmembrane_protein (Pr = 0.07) |
Sinocyclocheilus_grahami_lyst_2	R954G	# | |
Sinocyclocheilus_grahami_lyst_2	R954G	# |---->Altered Functional_residue (Pr = 0.16) |
Sinocyclocheilus_grahami_lyst_2	R954G	# |---->Altered Macromolecular_binding (Pr = 0.16) |
Sinocyclocheilus_grahami_lyst_2	R954G	# | |---->Altered Protein_binding (Pr = 0.16) |
Sinocyclocheilus_grahami_lyst_2	R954G	# | |---->Altered Disordered_interface (Pr = 0.16) |
Sinocyclocheilus_grahami_lyst_2	R954G	# | | |
Sinocyclocheilus_grahami_lyst_2	R954G	# | |---->Altered Ordered_interface (Pr = 0.06) |
Sinocyclocheilus_grahami_lyst_2	R954G	# | |
Sinocyclocheilus_grahami_lyst_2	R954G	# |---->Altered Metal_binding (Pr = 0.01)<---------------------------------------------------------|
Sinocyclocheilus_grahami_lyst_2	R954G	# |
Sinocyclocheilus_grahami_lyst_2	R954G	# |---->Altered PTM_site (Pr = 0.12)
Sinocyclocheilus_grahami_lyst_2	R954G	# |---->Loss of Pyrrolidone_carboxylic_acid at Q952 (Pr = 0.06 | P = 0.03)
Sinocyclocheilus_grahami_lyst_2	S997C	0.102	Loss of Intrinsic_disorder (Pr = 0.45 | P = 0.01); Loss of B-factor (Pr = 0.28 | P = 0.02); Gain of SUMOylation at K996 (Pr = 0.19 | P = 0.04); Loss of Proteolytic_cleavage at F1002 (Pr = 0.11 | P = 0.05)	Altered Motifs (ELME000053:GSK3 phosphorylation recognition site; ELME000063:CK1 phosphorylation site; ELME000147:Site phosphorylated by the Polo-like kinase.; ELME000334:The LATS phosphorylation motif is recognised by the LATS kinases for Ser/Thr phosphorylation. Substrates are often found toward the end of the Hippo signalling pathway.)	Predicted conservation scores
Sinocyclocheilus_grahami_lyst_2	S997C	# Altered Effect (Pr = 0.45)
Sinocyclocheilus_grahami_lyst_2	S997C	# |---->Altered Motifs (ELME000053|ELME000063|ELME000147|ELME000334)
Sinocyclocheilus_grahami_lyst_2	S997C	# |---->Altered Structure_and_dynamics (Pr = 0.45)-------------------------------------------------------|
Sinocyclocheilus_grahami_lyst_2	S997C	# | |---->Altered Secondary_structure (Pr = 0.25) |
Sinocyclocheilus_grahami_lyst_2	S997C	# | | |
Sinocyclocheilus_grahami_lyst_2	S997C	# | |---->Altered Stability_and_conformational_flexibility (Pr = 0.45) |
Sinocyclocheilus_grahami_lyst_2	S997C	# | | |---->Altered Conformational_flexibility (Pr = 0.45) |
Sinocyclocheilus_grahami_lyst_2	S997C	# | | |---->Loss of Intrinsic_disorder (Pr = 0.45 | P = 0.01) |
Sinocyclocheilus_grahami_lyst_2	S997C	# | | |---->Loss of B-factor (Pr = 0.28 | P = 0.02) |
Sinocyclocheilus_grahami_lyst_2	S997C	# | | |
Sinocyclocheilus_grahami_lyst_2	S997C	# | |---->Altered Special_structural_signatures (Pr = 0.03) |
Sinocyclocheilus_grahami_lyst_2	S997C	# | |---->Altered Signal_peptide (Pr = 0.00) |
Sinocyclocheilus_grahami_lyst_2	S997C	# | | |
Sinocyclocheilus_grahami_lyst_2	S997C	# | |---->Altered Transmembrane_protein (Pr = 0.03) |
Sinocyclocheilus_grahami_lyst_2	S997C	# | |
Sinocyclocheilus_grahami_lyst_2	S997C	# |---->Altered Functional_residue (Pr = 0.19) |
Sinocyclocheilus_grahami_lyst_2	S997C	# |---->Altered Macromolecular_binding (Pr = 0.12) |
Sinocyclocheilus_grahami_lyst_2	S997C	# | |---->Altered Protein_binding (Pr = 0.12) |
Sinocyclocheilus_grahami_lyst_2	S997C	# | |---->Altered Disordered_interface (Pr = 0.09) |
Sinocyclocheilus_grahami_lyst_2	S997C	# | | |
Sinocyclocheilus_grahami_lyst_2	S997C	# | |---->Altered Ordered_interface (Pr = 0.12) |
Sinocyclocheilus_grahami_lyst_2	S997C	# | |
Sinocyclocheilus_grahami_lyst_2	S997C	# |---->Altered Metal_binding (Pr = 0.04)<---------------------------------------------------------|
Sinocyclocheilus_grahami_lyst_2	S997C	# |
Sinocyclocheilus_grahami_lyst_2	S997C	# |---->Altered PTM_site (Pr = 0.19)
Sinocyclocheilus_grahami_lyst_2	S997C	# |---->Loss of Proteolytic_cleavage at F1002 (Pr = 0.11 | P = 0.05)
Sinocyclocheilus_grahami_lyst_2	S997C	# |---->Gain of SUMOylation at K996 (Pr = 0.19 | P = 0.04)
Sinocyclocheilus_grahami_lyst_2	A1013T	0.220	Altered Cytoplasmic_loop (Pr = 0.17 | P = 9.5e-03)	Altered Motifs (ELME000053:GSK3 phosphorylation recognition site)	Predicted conservation scores
Sinocyclocheilus_grahami_lyst_2	A1013T	# Altered Effect (Pr = 0.26)
Sinocyclocheilus_grahami_lyst_2	A1013T	# |---->Altered Motifs (ELME000053)
Sinocyclocheilus_grahami_lyst_2	A1013T	# |---->Altered Structure_and_dynamics (Pr = 0.26)-------------------------------------------------------|
Sinocyclocheilus_grahami_lyst_2	A1013T	# | |---->Altered Secondary_structure (Pr = 0.26) |
Sinocyclocheilus_grahami_lyst_2	A1013T	# | | |
Sinocyclocheilus_grahami_lyst_2	A1013T	# | |---->Altered Stability_and_conformational_flexibility (Pr = 0.19) |
Sinocyclocheilus_grahami_lyst_2	A1013T	# | | |---->Altered Conformational_flexibility (Pr = 0.19) |
Sinocyclocheilus_grahami_lyst_2	A1013T	# | | |
Sinocyclocheilus_grahami_lyst_2	A1013T	# | |---->Altered Special_structural_signatures (Pr = 0.17) |
Sinocyclocheilus_grahami_lyst_2	A1013T	# | |---->Altered Signal_peptide (Pr = 0.00) |
Sinocyclocheilus_grahami_lyst_2	A1013T	# | | |
Sinocyclocheilus_grahami_lyst_2	A1013T	# | |---->Altered Transmembrane_protein (Pr = 0.17) |
Sinocyclocheilus_grahami_lyst_2	A1013T	# | |---->Altered Non-cytoplasmic_loop (Pr = 0.17 | P = 9.5e-03) |
Sinocyclocheilus_grahami_lyst_2	A1013T	# | |
Sinocyclocheilus_grahami_lyst_2	A1013T	# |---->Altered Functional_residue (Pr = 0.18) |
Sinocyclocheilus_grahami_lyst_2	A1013T	# |---->Altered Macromolecular_binding (Pr = 0.14) |
Sinocyclocheilus_grahami_lyst_2	A1013T	# | |---->Altered Protein_binding (Pr = 0.14) |
Sinocyclocheilus_grahami_lyst_2	A1013T	# | |---->Altered Disordered_interface (Pr = 0.13) |
Sinocyclocheilus_grahami_lyst_2	A1013T	# | | |
Sinocyclocheilus_grahami_lyst_2	A1013T	# | |---->Altered Ordered_interface (Pr = 0.14) |
Sinocyclocheilus_grahami_lyst_2	A1013T	# | |
Sinocyclocheilus_grahami_lyst_2	A1013T	# |---->Altered Metal_binding (Pr = 0.09)<---------------------------------------------------------|
Sinocyclocheilus_grahami_lyst_2	A1013T	# |
Sinocyclocheilus_grahami_lyst_2	A1013T	# |---->Altered PTM_site (Pr = 0.18)
Sinocyclocheilus_grahami_lyst_2	D1127E	0.036	Altered Calmodulin_binding (Pr = 0.27 | P = 0.02); Loss of Acetylation at K1129 (Pr = 0.21 | P = 0.03); Gain of SUMOylation at K1132 (Pr = 0.19 | P = 0.04)	Altered Motifs (None)	Predicted conservation scores
Sinocyclocheilus_grahami_lyst_2	D1127E	# Altered Effect (Pr = 0.27)
Sinocyclocheilus_grahami_lyst_2	D1127E	# |---->Altered Motifs (None)
Sinocyclocheilus_grahami_lyst_2	D1127E	# |---->Altered Structure_and_dynamics (Pr = 0.26)-------------------------------------------------------|
Sinocyclocheilus_grahami_lyst_2	D1127E	# | |---->Altered Secondary_structure (Pr = 0.26) |
Sinocyclocheilus_grahami_lyst_2	D1127E	# | | |
Sinocyclocheilus_grahami_lyst_2	D1127E	# | |---->Altered Stability_and_conformational_flexibility (Pr = 0.25) |
Sinocyclocheilus_grahami_lyst_2	D1127E	# | | |---->Altered Conformational_flexibility (Pr = 0.25) |
Sinocyclocheilus_grahami_lyst_2	D1127E	# | | |
Sinocyclocheilus_grahami_lyst_2	D1127E	# | |---->Altered Special_structural_signatures (Pr = 0.03) |
Sinocyclocheilus_grahami_lyst_2	D1127E	# | |---->Altered Signal_peptide (Pr = 0.00) |
Sinocyclocheilus_grahami_lyst_2	D1127E	# | | |
Sinocyclocheilus_grahami_lyst_2	D1127E	# | |---->Altered Transmembrane_protein (Pr = 0.03) |
Sinocyclocheilus_grahami_lyst_2	D1127E	# | |
Sinocyclocheilus_grahami_lyst_2	D1127E	# |---->Altered Functional_residue (Pr = 0.27) |
Sinocyclocheilus_grahami_lyst_2	D1127E	# |---->Altered Macromolecular_binding (Pr = 0.27) |
Sinocyclocheilus_grahami_lyst_2	D1127E	# | |---->Altered Protein_binding (Pr = 0.27) |
Sinocyclocheilus_grahami_lyst_2	D1127E	# | |---->Altered Disordered_interface (Pr = 0.27) |
Sinocyclocheilus_grahami_lyst_2	D1127E	# | | |---->Altered Calmodulin_binding (Pr = 0.27 | P = 0.02) |
Sinocyclocheilus_grahami_lyst_2	D1127E	# | | |
Sinocyclocheilus_grahami_lyst_2	D1127E	# | |---->Altered Ordered_interface (Pr = 0.07) |
Sinocyclocheilus_grahami_lyst_2	D1127E	# | |
Sinocyclocheilus_grahami_lyst_2	D1127E	# |---->Altered Metal_binding (Pr = 0.01)<---------------------------------------------------------|
Sinocyclocheilus_grahami_lyst_2	D1127E	# |
Sinocyclocheilus_grahami_lyst_2	D1127E	# |---->Altered PTM_site (Pr = 0.21)
Sinocyclocheilus_grahami_lyst_2	D1127E	# |---->Loss of Acetylation at K1129 (Pr = 0.21 | P = 0.03)
Sinocyclocheilus_grahami_lyst_2	D1127E	# |---->Gain of SUMOylation at K1132 (Pr = 0.19 | P = 0.04)
Sinocyclocheilus_grahami_lyst_2	S1128G	0.041	Gain of Acetylation at K1129 (Pr = 0.31 | P = 3.0e-03); Altered Calmodulin_binding (Pr = 0.25 | P = 0.02); Loss of SUMOylation at K1133 (Pr = 0.20 | P = 0.04)	Altered Motifs (None)	Predicted conservation scores
Sinocyclocheilus_grahami_lyst_2	S1128G	# Altered Effect (Pr = 0.31)
Sinocyclocheilus_grahami_lyst_2	S1128G	# |---->Altered Motifs (None)
Sinocyclocheilus_grahami_lyst_2	S1128G	# |---->Altered Structure_and_dynamics (Pr = 0.30)-------------------------------------------------------|
Sinocyclocheilus_grahami_lyst_2	S1128G	# | |---->Altered Secondary_structure (Pr = 0.26) |
Sinocyclocheilus_grahami_lyst_2	S1128G	# | | |
Sinocyclocheilus_grahami_lyst_2	S1128G	# | |---->Altered Stability_and_conformational_flexibility (Pr = 0.30) |
Sinocyclocheilus_grahami_lyst_2	S1128G	# | | |---->Altered Conformational_flexibility (Pr = 0.30) |
Sinocyclocheilus_grahami_lyst_2	S1128G	# | | |
Sinocyclocheilus_grahami_lyst_2	S1128G	# | |---->Altered Special_structural_signatures (Pr = 0.03) |
Sinocyclocheilus_grahami_lyst_2	S1128G	# | |---->Altered Signal_peptide (Pr = 0.00) |
Sinocyclocheilus_grahami_lyst_2	S1128G	# | | |
Sinocyclocheilus_grahami_lyst_2	S1128G	# | |---->Altered Transmembrane_protein (Pr = 0.03) |
Sinocyclocheilus_grahami_lyst_2	S1128G	# | |
Sinocyclocheilus_grahami_lyst_2	S1128G	# |---->Altered Functional_residue (Pr = 0.31) |
Sinocyclocheilus_grahami_lyst_2	S1128G	# |---->Altered Macromolecular_binding (Pr = 0.25) |
Sinocyclocheilus_grahami_lyst_2	S1128G	# | |---->Altered Protein_binding (Pr = 0.25) |
Sinocyclocheilus_grahami_lyst_2	S1128G	# | |---->Altered Disordered_interface (Pr = 0.25) |
Sinocyclocheilus_grahami_lyst_2	S1128G	# | | |---->Altered Calmodulin_binding (Pr = 0.25 | P = 0.02) |
Sinocyclocheilus_grahami_lyst_2	S1128G	# | | |
Sinocyclocheilus_grahami_lyst_2	S1128G	# | |---->Altered Ordered_interface (Pr = 0.07) |
Sinocyclocheilus_grahami_lyst_2	S1128G	# | |
Sinocyclocheilus_grahami_lyst_2	S1128G	# |---->Altered Metal_binding (Pr = 0.01)<---------------------------------------------------------|
Sinocyclocheilus_grahami_lyst_2	S1128G	# |
Sinocyclocheilus_grahami_lyst_2	S1128G	# |---->Altered PTM_site (Pr = 0.31)
Sinocyclocheilus_grahami_lyst_2	S1128G	# |---->Gain of Acetylation at K1129 (Pr = 0.31 | P = 3.0e-03)
Sinocyclocheilus_grahami_lyst_2	S1128G	# |---->Loss of SUMOylation at K1133 (Pr = 0.20 | P = 0.04)
Sinocyclocheilus_grahami_lyst_2	A1153V	0.048	Gain of Proteolytic_cleavage at R1148 (Pr = 0.12 | P = 0.03)	Altered Motifs (ELME000052:Phosphothreonine motif binding a subset of FHA domains that show a preference for a large aliphatic amino acid at the pT+3 position.; ELME000053:GSK3 phosphorylation recognition site; ELME000202:(ST)Q motif which is phosphorylated by PIKK family members.)	Predicted conservation scores
Sinocyclocheilus_grahami_lyst_2	A1153V	# Altered Effect (Pr = 0.27)
Sinocyclocheilus_grahami_lyst_2	A1153V	# |---->Altered Motifs (ELME000052|ELME000053|ELME000202)
Sinocyclocheilus_grahami_lyst_2	A1153V	# |---->Altered Structure_and_dynamics (Pr = 0.27)-------------------------------------------------------|
Sinocyclocheilus_grahami_lyst_2	A1153V	# | |---->Altered Secondary_structure (Pr = 0.27) |
Sinocyclocheilus_grahami_lyst_2	A1153V	# | | |
Sinocyclocheilus_grahami_lyst_2	A1153V	# | |---->Altered Stability_and_conformational_flexibility (Pr = 0.16) |
Sinocyclocheilus_grahami_lyst_2	A1153V	# | | |---->Altered Conformational_flexibility (Pr = 0.16) |
Sinocyclocheilus_grahami_lyst_2	A1153V	# | | |
Sinocyclocheilus_grahami_lyst_2	A1153V	# | |---->Altered Special_structural_signatures (Pr = 0.02) |
Sinocyclocheilus_grahami_lyst_2	A1153V	# | |---->Altered Signal_peptide (Pr = 0.00) |
Sinocyclocheilus_grahami_lyst_2	A1153V	# | | |
Sinocyclocheilus_grahami_lyst_2	A1153V	# | |---->Altered Transmembrane_protein (Pr = 0.02) |
Sinocyclocheilus_grahami_lyst_2	A1153V	# | |
Sinocyclocheilus_grahami_lyst_2	A1153V	# |---->Altered Functional_residue (Pr = 0.23) |
Sinocyclocheilus_grahami_lyst_2	A1153V	# |---->Altered Macromolecular_binding (Pr = 0.23) |
Sinocyclocheilus_grahami_lyst_2	A1153V	# | |---->Altered Protein_binding (Pr = 0.23) |
Sinocyclocheilus_grahami_lyst_2	A1153V	# | |---->Altered Disordered_interface (Pr = 0.23) |
Sinocyclocheilus_grahami_lyst_2	A1153V	# | | |
Sinocyclocheilus_grahami_lyst_2	A1153V	# | |---->Altered Ordered_interface (Pr = 0.05) |
Sinocyclocheilus_grahami_lyst_2	A1153V	# | |
Sinocyclocheilus_grahami_lyst_2	A1153V	# |---->Altered Metal_binding (Pr = 0.00)<---------------------------------------------------------|
Sinocyclocheilus_grahami_lyst_2	A1153V	# |
Sinocyclocheilus_grahami_lyst_2	A1153V	# |---->Altered PTM_site (Pr = 0.21)
Sinocyclocheilus_grahami_lyst_2	A1153V	# |---->Gain of Proteolytic_cleavage at R1148 (Pr = 0.12 | P = 0.03)
Sinocyclocheilus_grahami_lyst_2	T1163I	0.090	Altered MoRF (Pr = 0.29 | P = 0.03); Gain of Loop (Pr = 0.28 | P = 0.02); Loss of Ubiquitylation at K1161 (Pr = 0.20 | P = 7.6e-03)	Altered Motifs (ELME000053:GSK3 phosphorylation recognition site)	Predicted conservation scores
Sinocyclocheilus_grahami_lyst_2	T1163I	# Altered Effect (Pr = 0.29)
Sinocyclocheilus_grahami_lyst_2	T1163I	# |---->Altered Motifs (ELME000053)
Sinocyclocheilus_grahami_lyst_2	T1163I	# |---->Altered Structure_and_dynamics (Pr = 0.28)-------------------------------------------------------|
Sinocyclocheilus_grahami_lyst_2	T1163I	# | |---->Altered Secondary_structure (Pr = 0.28) |
Sinocyclocheilus_grahami_lyst_2	T1163I	# | | |---->Gain of Loop (Pr = 0.28 | P = 0.02) |
Sinocyclocheilus_grahami_lyst_2	T1163I	# | | |
Sinocyclocheilus_grahami_lyst_2	T1163I	# | |---->Altered Stability_and_conformational_flexibility (Pr = 0.21) |
Sinocyclocheilus_grahami_lyst_2	T1163I	# | | |---->Altered Conformational_flexibility (Pr = 0.21) |
Sinocyclocheilus_grahami_lyst_2	T1163I	# | | |
Sinocyclocheilus_grahami_lyst_2	T1163I	# | |---->Altered Special_structural_signatures (Pr = 0.01) |
Sinocyclocheilus_grahami_lyst_2	T1163I	# | |---->Altered Signal_peptide (Pr = 0.00) |
Sinocyclocheilus_grahami_lyst_2	T1163I	# | | |
Sinocyclocheilus_grahami_lyst_2	T1163I	# | |---->Altered Transmembrane_protein (Pr = 0.01) |
Sinocyclocheilus_grahami_lyst_2	T1163I	# | |
Sinocyclocheilus_grahami_lyst_2	T1163I	# |---->Altered Functional_residue (Pr = 0.29) |
Sinocyclocheilus_grahami_lyst_2	T1163I	# |---->Altered Macromolecular_binding (Pr = 0.29) |
Sinocyclocheilus_grahami_lyst_2	T1163I	# | |---->Altered Protein_binding (Pr = 0.29) |
Sinocyclocheilus_grahami_lyst_2	T1163I	# | |---->Altered Disordered_interface (Pr = 0.29) |
Sinocyclocheilus_grahami_lyst_2	T1163I	# | | |---->Altered MoRF (Pr = 0.29 | P = 0.03) |
Sinocyclocheilus_grahami_lyst_2	T1163I	# | | |
Sinocyclocheilus_grahami_lyst_2	T1163I	# | |---->Altered Ordered_interface (Pr = 0.06) |
Sinocyclocheilus_grahami_lyst_2	T1163I	# | |
Sinocyclocheilus_grahami_lyst_2	T1163I	# |---->Altered Metal_binding (Pr = 0.01)<---------------------------------------------------------|
Sinocyclocheilus_grahami_lyst_2	T1163I	# |
Sinocyclocheilus_grahami_lyst_2	T1163I	# |---->Altered PTM_site (Pr = 0.20)
Sinocyclocheilus_grahami_lyst_2	T1163I	# |---->Loss of Ubiquitylation at K1161 (Pr = 0.20 | P = 7.6e-03)
Sinocyclocheilus_grahami_lyst_2	H1171R	0.056	Gain of Helix (Pr = 0.30 | P = 9.6e-03); Loss of Loop (Pr = 0.28 | P = 0.01)	Altered Motifs (PS00008:N-myristoylation site)	Predicted conservation scores
Sinocyclocheilus_grahami_lyst_2	H1171R	# Altered Effect (Pr = 0.30)
Sinocyclocheilus_grahami_lyst_2	H1171R	# |---->Altered Motifs (PS00008)
Sinocyclocheilus_grahami_lyst_2	H1171R	# |---->Altered Structure_and_dynamics (Pr = 0.30)-------------------------------------------------------|
Sinocyclocheilus_grahami_lyst_2	H1171R	# | |---->Altered Secondary_structure (Pr = 0.30) |
Sinocyclocheilus_grahami_lyst_2	H1171R	# | | |---->Gain of Helix (Pr = 0.30 | P = 9.6e-03) |
Sinocyclocheilus_grahami_lyst_2	H1171R	# | | |---->Loss of Loop (Pr = 0.28 | P = 0.01) |
Sinocyclocheilus_grahami_lyst_2	H1171R	# | | |
Sinocyclocheilus_grahami_lyst_2	H1171R	# | |---->Altered Stability_and_conformational_flexibility (Pr = 0.21) |
Sinocyclocheilus_grahami_lyst_2	H1171R	# | | |---->Altered Conformational_flexibility (Pr = 0.21) |
Sinocyclocheilus_grahami_lyst_2	H1171R	# | | |
Sinocyclocheilus_grahami_lyst_2	H1171R	# | |---->Altered Special_structural_signatures (Pr = 0.01) |
Sinocyclocheilus_grahami_lyst_2	H1171R	# | |---->Altered Signal_peptide (Pr = 0.00) |
Sinocyclocheilus_grahami_lyst_2	H1171R	# | | |
Sinocyclocheilus_grahami_lyst_2	H1171R	# | |---->Altered Transmembrane_protein (Pr = 0.01) |
Sinocyclocheilus_grahami_lyst_2	H1171R	# | |
Sinocyclocheilus_grahami_lyst_2	H1171R	# |---->Altered Functional_residue (Pr = 0.16) |
Sinocyclocheilus_grahami_lyst_2	H1171R	# |---->Altered Macromolecular_binding (Pr = 0.08) |
Sinocyclocheilus_grahami_lyst_2	H1171R	# | |---->Altered Protein_binding (Pr = 0.08) |
Sinocyclocheilus_grahami_lyst_2	H1171R	# | |---->Altered Disordered_interface (Pr = 0.08) |
Sinocyclocheilus_grahami_lyst_2	H1171R	# | | |
Sinocyclocheilus_grahami_lyst_2	H1171R	# | |---->Altered Ordered_interface (Pr = 0.02) |
Sinocyclocheilus_grahami_lyst_2	H1171R	# | |
Sinocyclocheilus_grahami_lyst_2	H1171R	# |---->Altered Metal_binding (Pr = 0.02)<---------------------------------------------------------|
Sinocyclocheilus_grahami_lyst_2	H1171R	# |
Sinocyclocheilus_grahami_lyst_2	H1171R	# |---->Altered PTM_site (Pr = 0.16)
Sinocyclocheilus_grahami_lyst_2	R1251Q	0.077	Altered Coiled_coil (Pr = 0.30 | P = 0.01); Loss of ADP-ribosylation at R1251 (Pr = 0.27 | P = 7.0e-03)	Altered Motifs (ELME000085:Glycosaminoglycan attachment site; ELME000202:(ST)Q motif which is phosphorylated by PIKK family members.; ELME000336:NEK2 phosphorylation motif with preferred Phe - Leu or Met in the -3 position to compensate for less favorable residues in the +1 and +2 position.)	Predicted conservation scores
Sinocyclocheilus_grahami_lyst_2	R1251Q	# Altered Effect (Pr = 0.30)
Sinocyclocheilus_grahami_lyst_2	R1251Q	# |---->Altered Motifs (ELME000085|ELME000202|ELME000336)
Sinocyclocheilus_grahami_lyst_2	R1251Q	# |---->Altered Structure_and_dynamics (Pr = 0.30)-------------------------------------------------------|
Sinocyclocheilus_grahami_lyst_2	R1251Q	# | |---->Altered Secondary_structure (Pr = 0.26) |
Sinocyclocheilus_grahami_lyst_2	R1251Q	# | | |
Sinocyclocheilus_grahami_lyst_2	R1251Q	# | |---->Altered Stability_and_conformational_flexibility (Pr = 0.20) |
Sinocyclocheilus_grahami_lyst_2	R1251Q	# | | |---->Altered Conformational_flexibility (Pr = 0.20) |
Sinocyclocheilus_grahami_lyst_2	R1251Q	# | | |
Sinocyclocheilus_grahami_lyst_2	R1251Q	# | |---->Altered Special_structural_signatures (Pr = 0.30) |
Sinocyclocheilus_grahami_lyst_2	R1251Q	# | |---->Altered Coiled_coil (Pr = 0.30 | P = 0.01) |
Sinocyclocheilus_grahami_lyst_2	R1251Q	# | |---->Altered Signal_peptide (Pr = 0.00) |
Sinocyclocheilus_grahami_lyst_2	R1251Q	# | | |
Sinocyclocheilus_grahami_lyst_2	R1251Q	# | |---->Altered Transmembrane_protein (Pr = 0.04) |
Sinocyclocheilus_grahami_lyst_2	R1251Q	# | |
Sinocyclocheilus_grahami_lyst_2	R1251Q	# |---->Altered Functional_residue (Pr = 0.27) |
Sinocyclocheilus_grahami_lyst_2	R1251Q	# |---->Altered Macromolecular_binding (Pr = 0.07) |
Sinocyclocheilus_grahami_lyst_2	R1251Q	# | |---->Altered Protein_binding (Pr = 0.07) |
Sinocyclocheilus_grahami_lyst_2	R1251Q	# | |---->Altered Disordered_interface (Pr = 0.04) |
Sinocyclocheilus_grahami_lyst_2	R1251Q	# | | |
Sinocyclocheilus_grahami_lyst_2	R1251Q	# | |---->Altered Ordered_interface (Pr = 0.07) |
Sinocyclocheilus_grahami_lyst_2	R1251Q	# | |
Sinocyclocheilus_grahami_lyst_2	R1251Q	# |---->Altered Metal_binding (Pr = 0.03)<---------------------------------------------------------|
Sinocyclocheilus_grahami_lyst_2	R1251Q	# |
Sinocyclocheilus_grahami_lyst_2	R1251Q	# |---->Altered PTM_site (Pr = 0.27)
Sinocyclocheilus_grahami_lyst_2	R1251Q	# |---->Loss of ADP-ribosylation at R1251 (Pr = 0.27 | P = 7.0e-03)
Sinocyclocheilus_grahami_lyst_2	D1335E	0.058	Loss of Sulfation at Y1334 (Pr = 0.26 | P = 4.0e-04); Loss of Manganese_binding at D1337 (Pr = 0.26 | P = 7.9e-03); Gain of B-factor (Pr = 0.26 | P = 0.02)	Altered Motifs (None)	Predicted conservation scores
Sinocyclocheilus_grahami_lyst_2	D1335E	# Altered Effect (Pr = 0.26)
Sinocyclocheilus_grahami_lyst_2	D1335E	# |---->Altered Motifs (None)
Sinocyclocheilus_grahami_lyst_2	D1335E	# |---->Altered Structure_and_dynamics (Pr = 0.26)-------------------------------------------------------|
Sinocyclocheilus_grahami_lyst_2	D1335E	# | |---->Altered Secondary_structure (Pr = 0.26) |
Sinocyclocheilus_grahami_lyst_2	D1335E	# | | |
Sinocyclocheilus_grahami_lyst_2	D1335E	# | |---->Altered Stability_and_conformational_flexibility (Pr = 0.26) |
Sinocyclocheilus_grahami_lyst_2	D1335E	# | | |---->Altered Conformational_flexibility (Pr = 0.26) |
Sinocyclocheilus_grahami_lyst_2	D1335E	# | | |---->Gain of B-factor (Pr = 0.26 | P = 0.02) |
Sinocyclocheilus_grahami_lyst_2	D1335E	# | | |
Sinocyclocheilus_grahami_lyst_2	D1335E	# | |---->Altered Special_structural_signatures (Pr = 0.04) |
Sinocyclocheilus_grahami_lyst_2	D1335E	# | |---->Altered Signal_peptide (Pr = 0.00) |
Sinocyclocheilus_grahami_lyst_2	D1335E	# | | |
Sinocyclocheilus_grahami_lyst_2	D1335E	# | |---->Altered Transmembrane_protein (Pr = 0.04) |
Sinocyclocheilus_grahami_lyst_2	D1335E	# | |
Sinocyclocheilus_grahami_lyst_2	D1335E	# |---->Altered Functional_residue (Pr = 0.26) |
Sinocyclocheilus_grahami_lyst_2	D1335E	# |---->Altered Macromolecular_binding (Pr = 0.26) |
Sinocyclocheilus_grahami_lyst_2	D1335E	# | |---->Altered Protein_binding (Pr = 0.26) |
Sinocyclocheilus_grahami_lyst_2	D1335E	# | |---->Altered Disordered_interface (Pr = 0.26) |
Sinocyclocheilus_grahami_lyst_2	D1335E	# | | |
Sinocyclocheilus_grahami_lyst_2	D1335E	# | |---->Altered Ordered_interface (Pr = 0.10) |
Sinocyclocheilus_grahami_lyst_2	D1335E	# | |
Sinocyclocheilus_grahami_lyst_2	D1335E	# |---->Altered Metal_binding (Pr = 0.26)<---------------------------------------------------------|
Sinocyclocheilus_grahami_lyst_2	D1335E	# | |---->Loss of Manganese_binding at D1337 (Pr = 0.26 | P = 7.9e-03)
Sinocyclocheilus_grahami_lyst_2	D1335E	# |
Sinocyclocheilus_grahami_lyst_2	D1335E	# |---->Altered PTM_site (Pr = 0.26)
Sinocyclocheilus_grahami_lyst_2	D1335E	# |---->Loss of Sulfation at Y1334 (Pr = 0.26 | P = 4.0e-04)
Sinocyclocheilus_grahami_lyst_2	R1380H	0.175	Gain of Loop (Pr = 0.32 | P = 2.4e-03); Loss of ADP-ribosylation at R1380 (Pr = 0.21 | P = 0.03)	Altered Motifs (ELME000012:The di-Arg ER retention motif is defined by two consecutive arginine residues (RR) or with a single residue insertion (RXR). The motif is completed by an adjacent hydrophobic/arginine residue which may be on either side of the Arg pair.; ELME000085:Glycosaminoglycan attachment site; ELME000137:Protein phosphatase 1 catalytic subunit (PP1c) interacting motif binds targeting proteins that dock to the substrate for dephosphorylation. The motif defined is [RK]{0 -1}[VI][^P][FW].; PS00005:Protein kinase C phosphorylation site)	Predicted conservation scores
Sinocyclocheilus_grahami_lyst_2	R1380H	# Altered Effect (Pr = 0.32)
Sinocyclocheilus_grahami_lyst_2	R1380H	# |---->Altered Motifs (ELME000012|ELME000085|ELME000137|PS00005)
Sinocyclocheilus_grahami_lyst_2	R1380H	# |---->Altered Structure_and_dynamics (Pr = 0.32)-------------------------------------------------------|
Sinocyclocheilus_grahami_lyst_2	R1380H	# | |---->Altered Secondary_structure (Pr = 0.32) |
Sinocyclocheilus_grahami_lyst_2	R1380H	# | | |---->Gain of Loop (Pr = 0.32 | P = 2.4e-03) |
Sinocyclocheilus_grahami_lyst_2	R1380H	# | | |
Sinocyclocheilus_grahami_lyst_2	R1380H	# | |---->Altered Stability_and_conformational_flexibility (Pr = 0.23) |
Sinocyclocheilus_grahami_lyst_2	R1380H	# | | |---->Altered Conformational_flexibility (Pr = 0.23) |
Sinocyclocheilus_grahami_lyst_2	R1380H	# | | |
Sinocyclocheilus_grahami_lyst_2	R1380H	# | |---->Altered Special_structural_signatures (Pr = 0.05) |
Sinocyclocheilus_grahami_lyst_2	R1380H	# | |---->Altered Signal_peptide (Pr = 0.00) |
Sinocyclocheilus_grahami_lyst_2	R1380H	# | | |
Sinocyclocheilus_grahami_lyst_2	R1380H	# | |---->Altered Transmembrane_protein (Pr = 0.05) |
Sinocyclocheilus_grahami_lyst_2	R1380H	# | |
Sinocyclocheilus_grahami_lyst_2	R1380H	# |---->Altered Functional_residue (Pr = 0.21) |
Sinocyclocheilus_grahami_lyst_2	R1380H	# |---->Altered Macromolecular_binding (Pr = 0.12) |
Sinocyclocheilus_grahami_lyst_2	R1380H	# | |---->Altered Protein_binding (Pr = 0.12) |
Sinocyclocheilus_grahami_lyst_2	R1380H	# | |---->Altered Disordered_interface (Pr = 0.06) |
Sinocyclocheilus_grahami_lyst_2	R1380H	# | | |
Sinocyclocheilus_grahami_lyst_2	R1380H	# | |---->Altered Ordered_interface (Pr = 0.12) |
Sinocyclocheilus_grahami_lyst_2	R1380H	# | |
Sinocyclocheilus_grahami_lyst_2	R1380H	# |---->Altered Metal_binding (Pr = 0.01)<---------------------------------------------------------|
Sinocyclocheilus_grahami_lyst_2	R1380H	# |
Sinocyclocheilus_grahami_lyst_2	R1380H	# |---->Altered PTM_site (Pr = 0.21)
Sinocyclocheilus_grahami_lyst_2	R1380H	# |---->Loss of ADP-ribosylation at R1380 (Pr = 0.21 | P = 0.03)
Sinocyclocheilus_grahami_lyst_2	T1459M	0.083		Altered Motifs (ELME000045:The nuclear receptor box motif (LXXLL) confers binding to nuclear receptors.; ELME000052:Phosphothreonine motif binding a subset of FHA domains that show a preference for a large aliphatic amino acid at the pT+3 position.; ELME000335:Inverted version of LIG_SUMO_SBM_1 that mediates binding to SUMO proteins non-covalently.)	Predicted conservation scores
Sinocyclocheilus_grahami_lyst_2	T1459M	# Altered Effect (Pr = 0.12)
Sinocyclocheilus_grahami_lyst_2	T1459M	# |---->Altered Motifs (ELME000045|ELME000052|ELME000335)
Sinocyclocheilus_grahami_lyst_2	T1459M	# |---->Altered Structure_and_dynamics (Pr = 0.11)-------------------------------------------------------|
Sinocyclocheilus_grahami_lyst_2	T1459M	# | |---->Altered Secondary_structure (Pr = 0.11) |
Sinocyclocheilus_grahami_lyst_2	T1459M	# | | |
Sinocyclocheilus_grahami_lyst_2	T1459M	# | |---->Altered Stability_and_conformational_flexibility (Pr = 0.10) |
Sinocyclocheilus_grahami_lyst_2	T1459M	# | | |---->Altered Conformational_flexibility (Pr = 0.10) |
Sinocyclocheilus_grahami_lyst_2	T1459M	# | | |
Sinocyclocheilus_grahami_lyst_2	T1459M	# | |---->Altered Special_structural_signatures (Pr = 0.04) |
Sinocyclocheilus_grahami_lyst_2	T1459M	# | |---->Altered Signal_peptide (Pr = 0.00) |
Sinocyclocheilus_grahami_lyst_2	T1459M	# | | |
Sinocyclocheilus_grahami_lyst_2	T1459M	# | |---->Altered Transmembrane_protein (Pr = 0.04) |
Sinocyclocheilus_grahami_lyst_2	T1459M	# | |
Sinocyclocheilus_grahami_lyst_2	T1459M	# |---->Altered Functional_residue (Pr = 0.12) |
Sinocyclocheilus_grahami_lyst_2	T1459M	# |---->Altered Macromolecular_binding (Pr = 0.12) |
Sinocyclocheilus_grahami_lyst_2	T1459M	# | |---->Altered Protein_binding (Pr = 0.12) |
Sinocyclocheilus_grahami_lyst_2	T1459M	# | |---->Altered Disordered_interface (Pr = 0.05) |
Sinocyclocheilus_grahami_lyst_2	T1459M	# | | |
Sinocyclocheilus_grahami_lyst_2	T1459M	# | |---->Altered Ordered_interface (Pr = 0.12) |
Sinocyclocheilus_grahami_lyst_2	T1459M	# | |
Sinocyclocheilus_grahami_lyst_2	T1459M	# |---->Altered Metal_binding (Pr = 0.02)<---------------------------------------------------------|
Sinocyclocheilus_grahami_lyst_2	T1459M	# |
Sinocyclocheilus_grahami_lyst_2	T1459M	# |---->Altered PTM_site (Pr = 0.03)
Sinocyclocheilus_grahami_lyst_2	E1484D	0.201	Gain of Loop (Pr = 0.27 | P = 0.03)	Altered Motifs (ELME000136:The Class IV WW domain interaction motif is recognised primarily by the Pin1 phosphorylation-dependent prolyl isomerase.; ELME000146:Subtilisin/kexin isozyme-1 (SKI1) cleavage site ([RK]-X-[hydrophobic]-[LTKF]-|-X); ELME000159:Proline-Directed Kinase (e.g. MAPK) phosphorylation site in higher eukaryotes.; ELME000193:Some proteins re-exported from the nucleus contain a Leucine-rich nuclear export signal (NES) binding to the CRM1 exportin protein.; ELME000292:The TPxxE phospho-dependent degron binds the FBW7 F box proteins of the SCF (Skp1_Cullin-Fbox) complex.)	Predicted conservation scores
Sinocyclocheilus_grahami_lyst_2	E1484D	# Altered Effect (Pr = 0.27)
Sinocyclocheilus_grahami_lyst_2	E1484D	# |---->Altered Motifs (ELME000136|ELME000146|ELME000159|ELME000193|ELME000292)
Sinocyclocheilus_grahami_lyst_2	E1484D	# |---->Altered Structure_and_dynamics (Pr = 0.27)-------------------------------------------------------|
Sinocyclocheilus_grahami_lyst_2	E1484D	# | |---->Altered Secondary_structure (Pr = 0.27) |
Sinocyclocheilus_grahami_lyst_2	E1484D	# | | |---->Gain of Loop (Pr = 0.27 | P = 0.03) |
Sinocyclocheilus_grahami_lyst_2	E1484D	# | | |
Sinocyclocheilus_grahami_lyst_2	E1484D	# | |---->Altered Stability_and_conformational_flexibility (Pr = 0.22) |
Sinocyclocheilus_grahami_lyst_2	E1484D	# | | |---->Altered Conformational_flexibility (Pr = 0.22) |
Sinocyclocheilus_grahami_lyst_2	E1484D	# | | |
Sinocyclocheilus_grahami_lyst_2	E1484D	# | |---->Altered Special_structural_signatures (Pr = 0.01) |
Sinocyclocheilus_grahami_lyst_2	E1484D	# | |---->Altered Signal_peptide (Pr = 0.00) |
Sinocyclocheilus_grahami_lyst_2	E1484D	# | | |
Sinocyclocheilus_grahami_lyst_2	E1484D	# | |---->Altered Transmembrane_protein (Pr = 0.01) |
Sinocyclocheilus_grahami_lyst_2	E1484D	# | |
Sinocyclocheilus_grahami_lyst_2	E1484D	# |---->Altered Functional_residue (Pr = 0.12) |
Sinocyclocheilus_grahami_lyst_2	E1484D	# |---->Altered Macromolecular_binding (Pr = 0.07) |
Sinocyclocheilus_grahami_lyst_2	E1484D	# | |---->Altered Protein_binding (Pr = 0.07) |
Sinocyclocheilus_grahami_lyst_2	E1484D	# | |---->Altered Disordered_interface (Pr = 0.06) |
Sinocyclocheilus_grahami_lyst_2	E1484D	# | | |
Sinocyclocheilus_grahami_lyst_2	E1484D	# | |---->Altered Ordered_interface (Pr = 0.07) |
Sinocyclocheilus_grahami_lyst_2	E1484D	# | |
Sinocyclocheilus_grahami_lyst_2	E1484D	# |---->Altered Metal_binding (Pr = 0.02)<---------------------------------------------------------|
Sinocyclocheilus_grahami_lyst_2	E1484D	# |
Sinocyclocheilus_grahami_lyst_2	E1484D	# |---->Altered PTM_site (Pr = 0.12)
Sinocyclocheilus_grahami_lyst_2	M1531I	0.047	Gain of Strand (Pr = 0.27 | P = 0.02); Loss of ADP-ribosylation at R1532 (Pr = 0.21 | P = 0.03)	Altered Motifs (ELME000159:Proline-Directed Kinase (e.g. MAPK) phosphorylation site in higher eukaryotes.)	Predicted conservation scores
Sinocyclocheilus_grahami_lyst_2	M1531I	# Altered Effect (Pr = 0.33)
Sinocyclocheilus_grahami_lyst_2	M1531I	# |---->Altered Motifs (ELME000159)
Sinocyclocheilus_grahami_lyst_2	M1531I	# |---->Altered Structure_and_dynamics (Pr = 0.33)-------------------------------------------------------|
Sinocyclocheilus_grahami_lyst_2	M1531I	# | |---->Altered Secondary_structure (Pr = 0.27) |
Sinocyclocheilus_grahami_lyst_2	M1531I	# | | |---->Gain of Strand (Pr = 0.27 | P = 0.02) |
Sinocyclocheilus_grahami_lyst_2	M1531I	# | | |
Sinocyclocheilus_grahami_lyst_2	M1531I	# | |---->Altered Stability_and_conformational_flexibility (Pr = 0.33) |
Sinocyclocheilus_grahami_lyst_2	M1531I	# | | |---->Altered Conformational_flexibility (Pr = 0.33) |
Sinocyclocheilus_grahami_lyst_2	M1531I	# | | |
Sinocyclocheilus_grahami_lyst_2	M1531I	# | |---->Altered Special_structural_signatures (Pr = 0.03) |
Sinocyclocheilus_grahami_lyst_2	M1531I	# | |---->Altered Signal_peptide (Pr = 0.00) |
Sinocyclocheilus_grahami_lyst_2	M1531I	# | | |
Sinocyclocheilus_grahami_lyst_2	M1531I	# | |---->Altered Transmembrane_protein (Pr = 0.03) |
Sinocyclocheilus_grahami_lyst_2	M1531I	# | |
Sinocyclocheilus_grahami_lyst_2	M1531I	# |---->Altered Functional_residue (Pr = 0.21) |
Sinocyclocheilus_grahami_lyst_2	M1531I	# |---->Altered Macromolecular_binding (Pr = 0.07) |
Sinocyclocheilus_grahami_lyst_2	M1531I	# | |---->Altered Protein_binding (Pr = 0.07) |
Sinocyclocheilus_grahami_lyst_2	M1531I	# | |---->Altered Disordered_interface (Pr = 0.07) |
Sinocyclocheilus_grahami_lyst_2	M1531I	# | | |
Sinocyclocheilus_grahami_lyst_2	M1531I	# | |---->Altered Ordered_interface (Pr = 0.03) |
Sinocyclocheilus_grahami_lyst_2	M1531I	# | |
Sinocyclocheilus_grahami_lyst_2	M1531I	# |---->Altered Metal_binding (Pr = 0.00)<---------------------------------------------------------|
Sinocyclocheilus_grahami_lyst_2	M1531I	# |
Sinocyclocheilus_grahami_lyst_2	M1531I	# |---->Altered PTM_site (Pr = 0.21)
Sinocyclocheilus_grahami_lyst_2	M1531I	# |---->Loss of ADP-ribosylation at R1532 (Pr = 0.21 | P = 0.03)
Sinocyclocheilus_grahami_lyst_2	T1721I	0.106	Altered PPI_hotspot (Pr = 0.24 | P = 0.04); Loss of Copper_binding at H1726 (Pr = 0.10 | P = 9.9e-03)	Altered Motifs (PS00008:N-myristoylation site)	Predicted conservation scores
Sinocyclocheilus_grahami_lyst_2	T1721I	# Altered Effect (Pr = 0.26)
Sinocyclocheilus_grahami_lyst_2	T1721I	# |---->Altered Motifs (PS00008)
Sinocyclocheilus_grahami_lyst_2	T1721I	# |---->Altered Structure_and_dynamics (Pr = 0.26)-------------------------------------------------------|
Sinocyclocheilus_grahami_lyst_2	T1721I	# | |---->Altered Secondary_structure (Pr = 0.26) |
Sinocyclocheilus_grahami_lyst_2	T1721I	# | | |
Sinocyclocheilus_grahami_lyst_2	T1721I	# | |---->Altered Stability_and_conformational_flexibility (Pr = 0.18) |
Sinocyclocheilus_grahami_lyst_2	T1721I	# | | |---->Altered Conformational_flexibility (Pr = 0.18) |
Sinocyclocheilus_grahami_lyst_2	T1721I	# | | |
Sinocyclocheilus_grahami_lyst_2	T1721I	# | |---->Altered Special_structural_signatures (Pr = 0.02) |
Sinocyclocheilus_grahami_lyst_2	T1721I	# | |---->Altered Signal_peptide (Pr = 0.00) |
Sinocyclocheilus_grahami_lyst_2	T1721I	# | | |
Sinocyclocheilus_grahami_lyst_2	T1721I	# | |---->Altered Transmembrane_protein (Pr = 0.02) |
Sinocyclocheilus_grahami_lyst_2	T1721I	# | |
Sinocyclocheilus_grahami_lyst_2	T1721I	# |---->Altered Functional_residue (Pr = 0.24) |
Sinocyclocheilus_grahami_lyst_2	T1721I	# |---->Altered Macromolecular_binding (Pr = 0.24) |
Sinocyclocheilus_grahami_lyst_2	T1721I	# | |---->Altered Protein_binding (Pr = 0.24) |
Sinocyclocheilus_grahami_lyst_2	T1721I	# | |---->Altered Disordered_interface (Pr = 0.07) |
Sinocyclocheilus_grahami_lyst_2	T1721I	# | | |
Sinocyclocheilus_grahami_lyst_2	T1721I	# | |---->Altered Ordered_interface (Pr = 0.24) |
Sinocyclocheilus_grahami_lyst_2	T1721I	# | |---->Altered PPI_hotspot (Pr = 0.24 | P = 0.04) |
Sinocyclocheilus_grahami_lyst_2	T1721I	# | |
Sinocyclocheilus_grahami_lyst_2	T1721I	# |---->Altered Metal_binding (Pr = 0.11)<---------------------------------------------------------|
Sinocyclocheilus_grahami_lyst_2	T1721I	# | |---->Loss of Copper_binding at H1726 (Pr = 0.10 | P = 9.9e-03)
Sinocyclocheilus_grahami_lyst_2	T1721I	# |
Sinocyclocheilus_grahami_lyst_2	T1721I	# |---->Altered PTM_site (Pr = 0.02)
Sinocyclocheilus_grahami_lyst_2	R1797C	0.303	Altered PPI_hotspot (Pr = 0.25 | P = 0.03)	Altered Motifs (ELME000063:CK1 phosphorylation site; ELME000085:Glycosaminoglycan attachment site; PS00005:Protein kinase C phosphorylation site)	Predicted conservation scores
Sinocyclocheilus_grahami_lyst_2	R1797C	# Altered Effect (Pr = 0.29)
Sinocyclocheilus_grahami_lyst_2	R1797C	# |---->Altered Motifs (ELME000063|ELME000085|PS00005)
Sinocyclocheilus_grahami_lyst_2	R1797C	# |---->Altered Structure_and_dynamics (Pr = 0.29)-------------------------------------------------------|
Sinocyclocheilus_grahami_lyst_2	R1797C	# | |---->Altered Secondary_structure (Pr = 0.26) |
Sinocyclocheilus_grahami_lyst_2	R1797C	# | | |
Sinocyclocheilus_grahami_lyst_2	R1797C	# | |---->Altered Stability_and_conformational_flexibility (Pr = 0.29) |
Sinocyclocheilus_grahami_lyst_2	R1797C	# | | |---->Altered Conformational_flexibility (Pr = 0.29) |
Sinocyclocheilus_grahami_lyst_2	R1797C	# | | |
Sinocyclocheilus_grahami_lyst_2	R1797C	# | |---->Altered Special_structural_signatures (Pr = 0.04) |
Sinocyclocheilus_grahami_lyst_2	R1797C	# | |---->Altered Signal_peptide (Pr = 0.00) |
Sinocyclocheilus_grahami_lyst_2	R1797C	# | | |
Sinocyclocheilus_grahami_lyst_2	R1797C	# | |---->Altered Transmembrane_protein (Pr = 0.04) |
Sinocyclocheilus_grahami_lyst_2	R1797C	# | |
Sinocyclocheilus_grahami_lyst_2	R1797C	# |---->Altered Functional_residue (Pr = 0.25) |
Sinocyclocheilus_grahami_lyst_2	R1797C	# |---->Altered Macromolecular_binding (Pr = 0.25) |
Sinocyclocheilus_grahami_lyst_2	R1797C	# | |---->Altered Protein_binding (Pr = 0.25) |
Sinocyclocheilus_grahami_lyst_2	R1797C	# | |---->Altered Disordered_interface (Pr = 0.03) |
Sinocyclocheilus_grahami_lyst_2	R1797C	# | | |
Sinocyclocheilus_grahami_lyst_2	R1797C	# | |---->Altered Ordered_interface (Pr = 0.25) |
Sinocyclocheilus_grahami_lyst_2	R1797C	# | |---->Altered PPI_hotspot (Pr = 0.25 | P = 0.03) |
Sinocyclocheilus_grahami_lyst_2	R1797C	# | |
Sinocyclocheilus_grahami_lyst_2	R1797C	# |---->Altered Metal_binding (Pr = 0.03)<---------------------------------------------------------|
Sinocyclocheilus_grahami_lyst_2	R1797C	# |
Sinocyclocheilus_grahami_lyst_2	R1797C	# |---->Altered PTM_site (Pr = 0.13)
Sinocyclocheilus_grahami_lyst_2	I1865V	0.046	Altered Cytoplasmic_loop (Pr = 0.21 | P = 4.6e-03)	Altered Motifs (ELME000062:Secondary preference for PKA-type AGC kinase phosphorylation.; ELME000220:Phosphothreonine motif binding a subset of FHA domains that have a preference for an acidic amino acid at the pT+3 position.; PS00006:Casein kinase II phosphorylation site)	Predicted conservation scores
Sinocyclocheilus_grahami_lyst_2	I1865V	# Altered Effect (Pr = 0.25)
Sinocyclocheilus_grahami_lyst_2	I1865V	# |---->Altered Motifs (ELME000062|ELME000220|PS00006)
Sinocyclocheilus_grahami_lyst_2	I1865V	# |---->Altered Structure_and_dynamics (Pr = 0.25)-------------------------------------------------------|
Sinocyclocheilus_grahami_lyst_2	I1865V	# | |---->Altered Secondary_structure (Pr = 0.25) |
Sinocyclocheilus_grahami_lyst_2	I1865V	# | | |
Sinocyclocheilus_grahami_lyst_2	I1865V	# | |---->Altered Stability_and_conformational_flexibility (Pr = 0.13) |
Sinocyclocheilus_grahami_lyst_2	I1865V	# | | |---->Altered Conformational_flexibility (Pr = 0.13) |
Sinocyclocheilus_grahami_lyst_2	I1865V	# | | |
Sinocyclocheilus_grahami_lyst_2	I1865V	# | |---->Altered Special_structural_signatures (Pr = 0.21) |
Sinocyclocheilus_grahami_lyst_2	I1865V	# | |---->Altered Signal_peptide (Pr = 0.00) |
Sinocyclocheilus_grahami_lyst_2	I1865V	# | | |
Sinocyclocheilus_grahami_lyst_2	I1865V	# | |---->Altered Transmembrane_protein (Pr = 0.21) |
Sinocyclocheilus_grahami_lyst_2	I1865V	# | |---->Altered Non-cytoplasmic_loop (Pr = 0.21 | P = 4.6e-03) |
Sinocyclocheilus_grahami_lyst_2	I1865V	# | |
Sinocyclocheilus_grahami_lyst_2	I1865V	# |---->Altered Functional_residue (Pr = 0.21) |
Sinocyclocheilus_grahami_lyst_2	I1865V	# |---->Altered Macromolecular_binding (Pr = 0.21) |
Sinocyclocheilus_grahami_lyst_2	I1865V	# | |---->Altered Protein_binding (Pr = 0.21) |
Sinocyclocheilus_grahami_lyst_2	I1865V	# | |---->Altered Disordered_interface (Pr = 0.21) |
Sinocyclocheilus_grahami_lyst_2	I1865V	# | | |
Sinocyclocheilus_grahami_lyst_2	I1865V	# | |---->Altered Ordered_interface (Pr = 0.07) |
Sinocyclocheilus_grahami_lyst_2	I1865V	# | |
Sinocyclocheilus_grahami_lyst_2	I1865V	# |---->Altered Metal_binding (Pr = 0.06)<---------------------------------------------------------|
Sinocyclocheilus_grahami_lyst_2	I1865V	# |
Sinocyclocheilus_grahami_lyst_2	I1865V	# |---->Altered PTM_site (Pr = 0.17)
Sinocyclocheilus_grahami_lyst_2	V1914L	0.207	Altered Cytoplasmic_loop (Pr = 0.11 | P = 0.03)	Altered Motifs (ELME000064:CK2 phosphorylation site; ELME000336:NEK2 phosphorylation motif with preferred Phe - Leu or Met in the -3 position to compensate for less favorable residues in the +1 and +2 position.)	Predicted conservation scores
Sinocyclocheilus_grahami_lyst_2	V1914L	# Altered Effect (Pr = 0.27)
Sinocyclocheilus_grahami_lyst_2	V1914L	# |---->Altered Motifs (ELME000064|ELME000336)
Sinocyclocheilus_grahami_lyst_2	V1914L	# |---->Altered Structure_and_dynamics (Pr = 0.27)-------------------------------------------------------|
Sinocyclocheilus_grahami_lyst_2	V1914L	# | |---->Altered Secondary_structure (Pr = 0.23) |
Sinocyclocheilus_grahami_lyst_2	V1914L	# | | |
Sinocyclocheilus_grahami_lyst_2	V1914L	# | |---->Altered Stability_and_conformational_flexibility (Pr = 0.27) |
Sinocyclocheilus_grahami_lyst_2	V1914L	# | | |---->Altered Conformational_flexibility (Pr = 0.27) |
Sinocyclocheilus_grahami_lyst_2	V1914L	# | | |
Sinocyclocheilus_grahami_lyst_2	V1914L	# | |---->Altered Special_structural_signatures (Pr = 0.11) |
Sinocyclocheilus_grahami_lyst_2	V1914L	# | |---->Altered Signal_peptide (Pr = 0.00) |
Sinocyclocheilus_grahami_lyst_2	V1914L	# | | |
Sinocyclocheilus_grahami_lyst_2	V1914L	# | |---->Altered Transmembrane_protein (Pr = 0.11) |
Sinocyclocheilus_grahami_lyst_2	V1914L	# | |---->Altered Non-cytoplasmic_loop (Pr = 0.11 | P = 0.03) |
Sinocyclocheilus_grahami_lyst_2	V1914L	# | |
Sinocyclocheilus_grahami_lyst_2	V1914L	# |---->Altered Functional_residue (Pr = 0.16) |
Sinocyclocheilus_grahami_lyst_2	V1914L	# |---->Altered Macromolecular_binding (Pr = 0.16) |
Sinocyclocheilus_grahami_lyst_2	V1914L	# | |---->Altered Protein_binding (Pr = 0.16) |
Sinocyclocheilus_grahami_lyst_2	V1914L	# | |---->Altered Disordered_interface (Pr = 0.16) |
Sinocyclocheilus_grahami_lyst_2	V1914L	# | | |
Sinocyclocheilus_grahami_lyst_2	V1914L	# | |---->Altered Ordered_interface (Pr = 0.04) |
Sinocyclocheilus_grahami_lyst_2	V1914L	# | |
Sinocyclocheilus_grahami_lyst_2	V1914L	# |---->Altered Metal_binding (Pr = 0.01)<---------------------------------------------------------|
Sinocyclocheilus_grahami_lyst_2	V1914L	# |
Sinocyclocheilus_grahami_lyst_2	V1914L	# |---->Altered PTM_site (Pr = 0.15)
Sinocyclocheilus_grahami_lyst_2	T1945S	0.501		Altered Motifs (ELME000085:Glycosaminoglycan attachment site; ELME000197:Phosphopeptide motif which directly interacts with the BRCT (carboxy-terminal) domain of the Breast Cancer Gene BRCA1 with low affinity; PS00008:N-myristoylation site)	Predicted conservation scores
Sinocyclocheilus_grahami_lyst_2	T1945S	# Altered Effect (Pr = 0.24)
Sinocyclocheilus_grahami_lyst_2	T1945S	# |---->Altered Motifs (ELME000085|ELME000197|PS00008)
Sinocyclocheilus_grahami_lyst_2	T1945S	# |---->Altered Structure_and_dynamics (Pr = 0.24)-------------------------------------------------------|
Sinocyclocheilus_grahami_lyst_2	T1945S	# | |---->Altered Secondary_structure (Pr = 0.24) |
Sinocyclocheilus_grahami_lyst_2	T1945S	# | | |
Sinocyclocheilus_grahami_lyst_2	T1945S	# | |---->Altered Stability_and_conformational_flexibility (Pr = 0.20) |
Sinocyclocheilus_grahami_lyst_2	T1945S	# | | |---->Altered Conformational_flexibility (Pr = 0.20) |
Sinocyclocheilus_grahami_lyst_2	T1945S	# | | |
Sinocyclocheilus_grahami_lyst_2	T1945S	# | |---->Altered Special_structural_signatures (Pr = 0.05) |
Sinocyclocheilus_grahami_lyst_2	T1945S	# | |---->Altered Signal_peptide (Pr = 0.00) |
Sinocyclocheilus_grahami_lyst_2	T1945S	# | | |
Sinocyclocheilus_grahami_lyst_2	T1945S	# | |---->Altered Transmembrane_protein (Pr = 0.05) |
Sinocyclocheilus_grahami_lyst_2	T1945S	# | |
Sinocyclocheilus_grahami_lyst_2	T1945S	# |---->Altered Functional_residue (Pr = 0.11) |
Sinocyclocheilus_grahami_lyst_2	T1945S	# |---->Altered Macromolecular_binding (Pr = 0.11) |
Sinocyclocheilus_grahami_lyst_2	T1945S	# | |---->Altered Protein_binding (Pr = 0.11) |
Sinocyclocheilus_grahami_lyst_2	T1945S	# | |---->Altered Disordered_interface (Pr = 0.04) |
Sinocyclocheilus_grahami_lyst_2	T1945S	# | | |
Sinocyclocheilus_grahami_lyst_2	T1945S	# | |---->Altered Ordered_interface (Pr = 0.11) |
Sinocyclocheilus_grahami_lyst_2	T1945S	# | |
Sinocyclocheilus_grahami_lyst_2	T1945S	# |---->Altered Metal_binding (Pr = 0.07)<---------------------------------------------------------|
Sinocyclocheilus_grahami_lyst_2	T1945S	# |
Sinocyclocheilus_grahami_lyst_2	T1945S	# |---->Altered PTM_site (Pr = 0.10)
Sinocyclocheilus_grahami_lyst_2	A1955V	0.344		Altered Motifs (ELME000333:Motif that mediates binding to SUMO proteins non-covalently.)	Predicted conservation scores
Sinocyclocheilus_grahami_lyst_2	A1955V	# Altered Effect (Pr = 0.25)
Sinocyclocheilus_grahami_lyst_2	A1955V	# |---->Altered Motifs (ELME000333)
Sinocyclocheilus_grahami_lyst_2	A1955V	# |---->Altered Structure_and_dynamics (Pr = 0.25)-------------------------------------------------------|
Sinocyclocheilus_grahami_lyst_2	A1955V	# | |---->Altered Secondary_structure (Pr = 0.25) |
Sinocyclocheilus_grahami_lyst_2	A1955V	# | | |
Sinocyclocheilus_grahami_lyst_2	A1955V	# | |---->Altered Stability_and_conformational_flexibility (Pr = 0.15) |
Sinocyclocheilus_grahami_lyst_2	A1955V	# | | |---->Altered Conformational_flexibility (Pr = 0.15) |
Sinocyclocheilus_grahami_lyst_2	A1955V	# | | |
Sinocyclocheilus_grahami_lyst_2	A1955V	# | |---->Altered Special_structural_signatures (Pr = 0.04) |
Sinocyclocheilus_grahami_lyst_2	A1955V	# | |---->Altered Signal_peptide (Pr = 0.00) |
Sinocyclocheilus_grahami_lyst_2	A1955V	# | | |
Sinocyclocheilus_grahami_lyst_2	A1955V	# | |---->Altered Transmembrane_protein (Pr = 0.04) |
Sinocyclocheilus_grahami_lyst_2	A1955V	# | |
Sinocyclocheilus_grahami_lyst_2	A1955V	# |---->Altered Functional_residue (Pr = 0.12) |
Sinocyclocheilus_grahami_lyst_2	A1955V	# |---->Altered Macromolecular_binding (Pr = 0.12) |
Sinocyclocheilus_grahami_lyst_2	A1955V	# | |---->Altered Protein_binding (Pr = 0.12) |
Sinocyclocheilus_grahami_lyst_2	A1955V	# | |---->Altered Disordered_interface (Pr = 0.04) |
Sinocyclocheilus_grahami_lyst_2	A1955V	# | | |
Sinocyclocheilus_grahami_lyst_2	A1955V	# | |---->Altered Ordered_interface (Pr = 0.12) |
Sinocyclocheilus_grahami_lyst_2	A1955V	# | |
Sinocyclocheilus_grahami_lyst_2	A1955V	# |---->Altered Metal_binding (Pr = 0.09)<---------------------------------------------------------|
Sinocyclocheilus_grahami_lyst_2	A1955V	# |
Sinocyclocheilus_grahami_lyst_2	A1955V	# |---->Altered PTM_site (Pr = 0.11)
Sinocyclocheilus_grahami_lyst_2	T2025A	0.210	Altered Cytoplasmic_loop (Pr = 0.27 | P = 8.2e-04); Altered Stability (Pr = 0.11 | P = 0.03)	Altered Motifs (ELME000063:CK1 phosphorylation site; ELME000064:CK2 phosphorylation site; ELME000220:Phosphothreonine motif binding a subset of FHA domains that have a preference for an acidic amino acid at the pT+3 position.; ELME000335:Inverted version of LIG_SUMO_SBM_1 that mediates binding to SUMO proteins non-covalently.; PS00006:Casein kinase II phosphorylation site)	Predicted conservation scores
Sinocyclocheilus_grahami_lyst_2	T2025A	# Altered Effect (Pr = 0.27)
Sinocyclocheilus_grahami_lyst_2	T2025A	# |---->Altered Motifs (ELME000063|ELME000064|ELME000220|ELME000335|PS00006)
Sinocyclocheilus_grahami_lyst_2	T2025A	# |---->Altered Structure_and_dynamics (Pr = 0.27)-------------------------------------------------------|
Sinocyclocheilus_grahami_lyst_2	T2025A	# | |---->Altered Secondary_structure (Pr = 0.25) |
Sinocyclocheilus_grahami_lyst_2	T2025A	# | | |
Sinocyclocheilus_grahami_lyst_2	T2025A	# | |---->Altered Stability_and_conformational_flexibility (Pr = 0.17) |
Sinocyclocheilus_grahami_lyst_2	T2025A	# | | |---->Altered Stability (Pr = 0.11 | P = 0.03) |
Sinocyclocheilus_grahami_lyst_2	T2025A	# | | |---->Altered Conformational_flexibility (Pr = 0.17) |
Sinocyclocheilus_grahami_lyst_2	T2025A	# | | |
Sinocyclocheilus_grahami_lyst_2	T2025A	# | |---->Altered Special_structural_signatures (Pr = 0.27) |
Sinocyclocheilus_grahami_lyst_2	T2025A	# | |---->Altered Signal_peptide (Pr = 0.00) |
Sinocyclocheilus_grahami_lyst_2	T2025A	# | | |
Sinocyclocheilus_grahami_lyst_2	T2025A	# | |---->Altered Transmembrane_protein (Pr = 0.27) |
Sinocyclocheilus_grahami_lyst_2	T2025A	# | |---->Altered Non-cytoplasmic_loop (Pr = 0.27 | P = 8.2e-04) |
Sinocyclocheilus_grahami_lyst_2	T2025A	# | |
Sinocyclocheilus_grahami_lyst_2	T2025A	# |---->Altered Functional_residue (Pr = 0.08) |
Sinocyclocheilus_grahami_lyst_2	T2025A	# |---->Altered Macromolecular_binding (Pr = 0.08) |
Sinocyclocheilus_grahami_lyst_2	T2025A	# | |---->Altered Protein_binding (Pr = 0.08) |
Sinocyclocheilus_grahami_lyst_2	T2025A	# | |---->Altered Disordered_interface (Pr = 0.06) |
Sinocyclocheilus_grahami_lyst_2	T2025A	# | | |
Sinocyclocheilus_grahami_lyst_2	T2025A	# | |---->Altered Ordered_interface (Pr = 0.08) |
Sinocyclocheilus_grahami_lyst_2	T2025A	# | |
Sinocyclocheilus_grahami_lyst_2	T2025A	# |---->Altered Metal_binding (Pr = 0.06)<---------------------------------------------------------|
Sinocyclocheilus_grahami_lyst_2	T2025A	# |
Sinocyclocheilus_grahami_lyst_2	T2025A	# |---->Altered PTM_site (Pr = 0.05)
Sinocyclocheilus_grahami_lyst_2	G2030S	0.247	Altered Cytoplasmic_loop (Pr = 0.31 | P = 1.2e-04)	Altered Motifs (ELME000202:(ST)Q motif which is phosphorylated by PIKK family members.)	Predicted conservation scores
Sinocyclocheilus_grahami_lyst_2	G2030S	# Altered Effect (Pr = 0.31)
Sinocyclocheilus_grahami_lyst_2	G2030S	# |---->Altered Motifs (ELME000202)
Sinocyclocheilus_grahami_lyst_2	G2030S	# |---->Altered Structure_and_dynamics (Pr = 0.31)-------------------------------------------------------|
Sinocyclocheilus_grahami_lyst_2	G2030S	# | |---->Altered Secondary_structure (Pr = 0.25) |
Sinocyclocheilus_grahami_lyst_2	G2030S	# | | |
Sinocyclocheilus_grahami_lyst_2	G2030S	# | |---->Altered Stability_and_conformational_flexibility (Pr = 0.19) |
Sinocyclocheilus_grahami_lyst_2	G2030S	# | | |---->Altered Conformational_flexibility (Pr = 0.19) |
Sinocyclocheilus_grahami_lyst_2	G2030S	# | | |
Sinocyclocheilus_grahami_lyst_2	G2030S	# | |---->Altered Special_structural_signatures (Pr = 0.31) |
Sinocyclocheilus_grahami_lyst_2	G2030S	# | |---->Altered Signal_peptide (Pr = 0.00) |
Sinocyclocheilus_grahami_lyst_2	G2030S	# | | |
Sinocyclocheilus_grahami_lyst_2	G2030S	# | |---->Altered Transmembrane_protein (Pr = 0.31) |
Sinocyclocheilus_grahami_lyst_2	G2030S	# | |---->Altered Non-cytoplasmic_loop (Pr = 0.31 | P = 1.2e-04) |
Sinocyclocheilus_grahami_lyst_2	G2030S	# | |
Sinocyclocheilus_grahami_lyst_2	G2030S	# |---->Altered Functional_residue (Pr = 0.09) |
Sinocyclocheilus_grahami_lyst_2	G2030S	# |---->Altered Macromolecular_binding (Pr = 0.09) |
Sinocyclocheilus_grahami_lyst_2	G2030S	# | |---->Altered Protein_binding (Pr = 0.09) |
Sinocyclocheilus_grahami_lyst_2	G2030S	# | |---->Altered Disordered_interface (Pr = 0.07) |
Sinocyclocheilus_grahami_lyst_2	G2030S	# | | |
Sinocyclocheilus_grahami_lyst_2	G2030S	# | |---->Altered Ordered_interface (Pr = 0.09) |
Sinocyclocheilus_grahami_lyst_2	G2030S	# | |
Sinocyclocheilus_grahami_lyst_2	G2030S	# |---->Altered Metal_binding (Pr = 0.05)<---------------------------------------------------------|
Sinocyclocheilus_grahami_lyst_2	G2030S	# |
Sinocyclocheilus_grahami_lyst_2	G2030S	# |---->Altered PTM_site (Pr = 0.08)
Sinocyclocheilus_grahami_lyst_2	E2267K	0.181	Loss of Loop (Pr = 0.27 | P = 0.05); Gain of SUMOylation at E2267 (Pr = 0.24 | P = 0.01); Gain of Ubiquitylation at E2267 (Pr = 0.23 | P = 2.9e-03); Gain of Methylation at E2267 (Pr = 0.10 | P = 0.04)	Altered Motifs (ELME000100:NEC1/NEC2 cleavage site (Lys-Arg-|-Xaa); ELME000108:Yeast kexin 2 cleavage site (Lys-Arg-|-Xaa or Arg-Arg-|-Xaa); PS00005:Protein kinase C phosphorylation site)	Predicted conservation scores
Sinocyclocheilus_grahami_lyst_2	E2267K	# Altered Effect (Pr = 0.27)
Sinocyclocheilus_grahami_lyst_2	E2267K	# |---->Altered Motifs (ELME000100|ELME000108|PS00005)
Sinocyclocheilus_grahami_lyst_2	E2267K	# |---->Altered Structure_and_dynamics (Pr = 0.27)-------------------------------------------------------|
Sinocyclocheilus_grahami_lyst_2	E2267K	# | |---->Altered Secondary_structure (Pr = 0.27) |
Sinocyclocheilus_grahami_lyst_2	E2267K	# | | |---->Loss of Loop (Pr = 0.27 | P = 0.05) |
Sinocyclocheilus_grahami_lyst_2	E2267K	# | | |
Sinocyclocheilus_grahami_lyst_2	E2267K	# | |---->Altered Stability_and_conformational_flexibility (Pr = 0.23) |
Sinocyclocheilus_grahami_lyst_2	E2267K	# | | |---->Altered Conformational_flexibility (Pr = 0.23) |
Sinocyclocheilus_grahami_lyst_2	E2267K	# | | |
Sinocyclocheilus_grahami_lyst_2	E2267K	# | |---->Altered Special_structural_signatures (Pr = 0.07) |
Sinocyclocheilus_grahami_lyst_2	E2267K	# | |---->Altered Signal_peptide (Pr = 0.00) |
Sinocyclocheilus_grahami_lyst_2	E2267K	# | | |
Sinocyclocheilus_grahami_lyst_2	E2267K	# | |---->Altered Transmembrane_protein (Pr = 0.07) |
Sinocyclocheilus_grahami_lyst_2	E2267K	# | |
Sinocyclocheilus_grahami_lyst_2	E2267K	# |---->Altered Functional_residue (Pr = 0.26) |
Sinocyclocheilus_grahami_lyst_2	E2267K	# |---->Altered Macromolecular_binding (Pr = 0.26) |
Sinocyclocheilus_grahami_lyst_2	E2267K	# | |---->Altered Protein_binding (Pr = 0.26) |
Sinocyclocheilus_grahami_lyst_2	E2267K	# | |---->Altered Disordered_interface (Pr = 0.26) |
Sinocyclocheilus_grahami_lyst_2	E2267K	# | | |
Sinocyclocheilus_grahami_lyst_2	E2267K	# | |---->Altered Ordered_interface (Pr = 0.03) |
Sinocyclocheilus_grahami_lyst_2	E2267K	# | |
Sinocyclocheilus_grahami_lyst_2	E2267K	# |---->Altered Metal_binding (Pr = 0.01)<---------------------------------------------------------|
Sinocyclocheilus_grahami_lyst_2	E2267K	# |
Sinocyclocheilus_grahami_lyst_2	E2267K	# |---->Altered PTM_site (Pr = 0.24)
Sinocyclocheilus_grahami_lyst_2	E2267K	# |---->Gain of Methylation at E2267 (Pr = 0.10 | P = 0.04)
Sinocyclocheilus_grahami_lyst_2	E2267K	# |---->Gain of SUMOylation at E2267 (Pr = 0.24 | P = 0.01)
Sinocyclocheilus_grahami_lyst_2	E2267K	# |---->Gain of Ubiquitylation at E2267 (Pr = 0.23 | P = 2.9e-03)
Sinocyclocheilus_grahami_lyst_2	N2312D	0.058	Gain of B-factor (Pr = 0.25 | P = 0.03)	Altered Motifs (ELME000202:(ST)Q motif which is phosphorylated by PIKK family members.)	Predicted conservation scores
Sinocyclocheilus_grahami_lyst_2	N2312D	# Altered Effect (Pr = 0.25)
Sinocyclocheilus_grahami_lyst_2	N2312D	# |---->Altered Motifs (ELME000202)
Sinocyclocheilus_grahami_lyst_2	N2312D	# |---->Altered Structure_and_dynamics (Pr = 0.25)-------------------------------------------------------|
Sinocyclocheilus_grahami_lyst_2	N2312D	# | |---->Altered Secondary_structure (Pr = 0.25) |
Sinocyclocheilus_grahami_lyst_2	N2312D	# | | |
Sinocyclocheilus_grahami_lyst_2	N2312D	# | |---->Altered Stability_and_conformational_flexibility (Pr = 0.25) |
Sinocyclocheilus_grahami_lyst_2	N2312D	# | | |---->Altered Conformational_flexibility (Pr = 0.25) |
Sinocyclocheilus_grahami_lyst_2	N2312D	# | | |---->Gain of B-factor (Pr = 0.25 | P = 0.03) |
Sinocyclocheilus_grahami_lyst_2	N2312D	# | | |
Sinocyclocheilus_grahami_lyst_2	N2312D	# | |---->Altered Special_structural_signatures (Pr = 0.07) |
Sinocyclocheilus_grahami_lyst_2	N2312D	# | |---->Altered Signal_peptide (Pr = 0.00) |
Sinocyclocheilus_grahami_lyst_2	N2312D	# | | |
Sinocyclocheilus_grahami_lyst_2	N2312D	# | |---->Altered Transmembrane_protein (Pr = 0.07) |
Sinocyclocheilus_grahami_lyst_2	N2312D	# | |
Sinocyclocheilus_grahami_lyst_2	N2312D	# |---->Altered Functional_residue (Pr = 0.16) |
Sinocyclocheilus_grahami_lyst_2	N2312D	# |---->Altered Macromolecular_binding (Pr = 0.16) |
Sinocyclocheilus_grahami_lyst_2	N2312D	# | |---->Altered Protein_binding (Pr = 0.16) |
Sinocyclocheilus_grahami_lyst_2	N2312D	# | |---->Altered Disordered_interface (Pr = 0.16) |
Sinocyclocheilus_grahami_lyst_2	N2312D	# | | |
Sinocyclocheilus_grahami_lyst_2	N2312D	# | |---->Altered Ordered_interface (Pr = 0.04) |
Sinocyclocheilus_grahami_lyst_2	N2312D	# | |
Sinocyclocheilus_grahami_lyst_2	N2312D	# |---->Altered Metal_binding (Pr = 0.06)<---------------------------------------------------------|
Sinocyclocheilus_grahami_lyst_2	N2312D	# |
Sinocyclocheilus_grahami_lyst_2	N2312D	# |---->Altered PTM_site (Pr = 0.10)
Sinocyclocheilus_grahami_lyst_2	A2322V	0.041	Altered MoRF (Pr = 0.29 | P = 0.03)	Altered Motifs (ELME000147:Site phosphorylated by the Polo-like kinase.; PS00008:N-myristoylation site)	Predicted conservation scores
Sinocyclocheilus_grahami_lyst_2	A2322V	# Altered Effect (Pr = 0.29)
Sinocyclocheilus_grahami_lyst_2	A2322V	# |---->Altered Motifs (ELME000147|PS00008)
Sinocyclocheilus_grahami_lyst_2	A2322V	# |---->Altered Structure_and_dynamics (Pr = 0.25)-------------------------------------------------------|
Sinocyclocheilus_grahami_lyst_2	A2322V	# | |---->Altered Secondary_structure (Pr = 0.25) |
Sinocyclocheilus_grahami_lyst_2	A2322V	# | | |
Sinocyclocheilus_grahami_lyst_2	A2322V	# | |---->Altered Stability_and_conformational_flexibility (Pr = 0.24) |
Sinocyclocheilus_grahami_lyst_2	A2322V	# | | |---->Altered Conformational_flexibility (Pr = 0.24) |
Sinocyclocheilus_grahami_lyst_2	A2322V	# | | |
Sinocyclocheilus_grahami_lyst_2	A2322V	# | |---->Altered Special_structural_signatures (Pr = 0.06) |
Sinocyclocheilus_grahami_lyst_2	A2322V	# | |---->Altered Signal_peptide (Pr = 0.00) |
Sinocyclocheilus_grahami_lyst_2	A2322V	# | | |
Sinocyclocheilus_grahami_lyst_2	A2322V	# | |---->Altered Transmembrane_protein (Pr = 0.06) |
Sinocyclocheilus_grahami_lyst_2	A2322V	# | |
Sinocyclocheilus_grahami_lyst_2	A2322V	# |---->Altered Functional_residue (Pr = 0.29) |
Sinocyclocheilus_grahami_lyst_2	A2322V	# |---->Altered Macromolecular_binding (Pr = 0.29) |
Sinocyclocheilus_grahami_lyst_2	A2322V	# | |---->Altered Protein_binding (Pr = 0.29) |
Sinocyclocheilus_grahami_lyst_2	A2322V	# | |---->Altered Disordered_interface (Pr = 0.29) |
Sinocyclocheilus_grahami_lyst_2	A2322V	# | | |---->Altered MoRF (Pr = 0.29 | P = 0.03) |
Sinocyclocheilus_grahami_lyst_2	A2322V	# | | |
Sinocyclocheilus_grahami_lyst_2	A2322V	# | |---->Altered Ordered_interface (Pr = 0.03) |
Sinocyclocheilus_grahami_lyst_2	A2322V	# | |
Sinocyclocheilus_grahami_lyst_2	A2322V	# |---->Altered Metal_binding (Pr = 0.02)<---------------------------------------------------------|
Sinocyclocheilus_grahami_lyst_2	A2322V	# |
Sinocyclocheilus_grahami_lyst_2	A2322V	# |---->Altered PTM_site (Pr = 0.21)
Sinocyclocheilus_grahami_lyst_2	P2348L	0.152	Loss of Phosphorylation at S2347 (Pr = 0.44 | P = 6.1e-03); Loss of B-factor (Pr = 0.33 | P = 2.4e-03); Gain of Proteolytic_cleavage at D2350 (Pr = 0.16 | P = 9.3e-03); Loss of O-linked_glycosylation at S2346 (Pr = 0.12 | P = 0.05)	Altered Motifs (ELME000136:The Class IV WW domain interaction motif is recognised primarily by the Pin1 phosphorylation-dependent prolyl isomerase.; ELME000159:Proline-Directed Kinase (e.g. MAPK) phosphorylation site in higher eukaryotes.; ELME000239:The USP7 NTD domain binding motif variant based on the MDM2 and P53 interactions.; ELME000321:Caspase3 and Caspase7 cleavage site; PS00006:Casein kinase II phosphorylation site)	Predicted conservation scores
Sinocyclocheilus_grahami_lyst_2	P2348L	# Altered Effect (Pr = 0.44)
Sinocyclocheilus_grahami_lyst_2	P2348L	# |---->Altered Motifs (ELME000136|ELME000159|ELME000239|ELME000321|PS00006)
Sinocyclocheilus_grahami_lyst_2	P2348L	# |---->Altered Structure_and_dynamics (Pr = 0.33)-------------------------------------------------------|
Sinocyclocheilus_grahami_lyst_2	P2348L	# | |---->Altered Secondary_structure (Pr = 0.26) |
Sinocyclocheilus_grahami_lyst_2	P2348L	# | | |
Sinocyclocheilus_grahami_lyst_2	P2348L	# | |---->Altered Stability_and_conformational_flexibility (Pr = 0.33) |
Sinocyclocheilus_grahami_lyst_2	P2348L	# | | |---->Altered Conformational_flexibility (Pr = 0.33) |
Sinocyclocheilus_grahami_lyst_2	P2348L	# | | |---->Loss of B-factor (Pr = 0.33 | P = 2.4e-03) |
Sinocyclocheilus_grahami_lyst_2	P2348L	# | | |
Sinocyclocheilus_grahami_lyst_2	P2348L	# | |---->Altered Special_structural_signatures (Pr = 0.04) |
Sinocyclocheilus_grahami_lyst_2	P2348L	# | |---->Altered Signal_peptide (Pr = 0.00) |
Sinocyclocheilus_grahami_lyst_2	P2348L	# | | |
Sinocyclocheilus_grahami_lyst_2	P2348L	# | |---->Altered Transmembrane_protein (Pr = 0.04) |
Sinocyclocheilus_grahami_lyst_2	P2348L	# | |
Sinocyclocheilus_grahami_lyst_2	P2348L	# |---->Altered Functional_residue (Pr = 0.44) |
Sinocyclocheilus_grahami_lyst_2	P2348L	# |---->Altered Macromolecular_binding (Pr = 0.14) |
Sinocyclocheilus_grahami_lyst_2	P2348L	# | |---->Altered Protein_binding (Pr = 0.14) |
Sinocyclocheilus_grahami_lyst_2	P2348L	# | |---->Altered Disordered_interface (Pr = 0.14) |
Sinocyclocheilus_grahami_lyst_2	P2348L	# | | |
Sinocyclocheilus_grahami_lyst_2	P2348L	# | |---->Altered Ordered_interface (Pr = 0.04) |
Sinocyclocheilus_grahami_lyst_2	P2348L	# | |
Sinocyclocheilus_grahami_lyst_2	P2348L	# |---->Altered Metal_binding (Pr = 0.03)<---------------------------------------------------------|
Sinocyclocheilus_grahami_lyst_2	P2348L	# |
Sinocyclocheilus_grahami_lyst_2	P2348L	# |---->Altered PTM_site (Pr = 0.44)
Sinocyclocheilus_grahami_lyst_2	P2348L	# |---->Loss of O-linked_glycosylation at S2346 (Pr = 0.12 | P = 0.05)
Sinocyclocheilus_grahami_lyst_2	P2348L	# |---->Loss of Phosphorylation at S2347 (Pr = 0.44 | P = 6.1e-03)
Sinocyclocheilus_grahami_lyst_2	P2348L	# |---->Gain of Proteolytic_cleavage at D2350 (Pr = 0.16 | P = 9.3e-03)
Sinocyclocheilus_grahami_lyst_2	I2481V	0.179	Altered Coiled_coil (Pr = 0.26 | P = 0.01)	Altered Motifs (PS00029:Leucine zipper pattern)	Predicted conservation scores
Sinocyclocheilus_grahami_lyst_2	I2481V	# Altered Effect (Pr = 0.26)
Sinocyclocheilus_grahami_lyst_2	I2481V	# |---->Altered Motifs (PS00029)
Sinocyclocheilus_grahami_lyst_2	I2481V	# |---->Altered Structure_and_dynamics (Pr = 0.26)-------------------------------------------------------|
Sinocyclocheilus_grahami_lyst_2	I2481V	# | |---->Altered Secondary_structure (Pr = 0.26) |
Sinocyclocheilus_grahami_lyst_2	I2481V	# | | |
Sinocyclocheilus_grahami_lyst_2	I2481V	# | |---->Altered Stability_and_conformational_flexibility (Pr = 0.13) |
Sinocyclocheilus_grahami_lyst_2	I2481V	# | | |---->Altered Conformational_flexibility (Pr = 0.13) |
Sinocyclocheilus_grahami_lyst_2	I2481V	# | | |
Sinocyclocheilus_grahami_lyst_2	I2481V	# | |---->Altered Special_structural_signatures (Pr = 0.26) |
Sinocyclocheilus_grahami_lyst_2	I2481V	# | |---->Altered Coiled_coil (Pr = 0.26 | P = 0.01) |
Sinocyclocheilus_grahami_lyst_2	I2481V	# | |---->Altered Signal_peptide (Pr = 0.00) |
Sinocyclocheilus_grahami_lyst_2	I2481V	# | | |
Sinocyclocheilus_grahami_lyst_2	I2481V	# | |---->Altered Transmembrane_protein (Pr = 0.07) |
Sinocyclocheilus_grahami_lyst_2	I2481V	# | |
Sinocyclocheilus_grahami_lyst_2	I2481V	# |---->Altered Functional_residue (Pr = 0.12) |
Sinocyclocheilus_grahami_lyst_2	I2481V	# |---->Altered Macromolecular_binding (Pr = 0.08) |
Sinocyclocheilus_grahami_lyst_2	I2481V	# | |---->Altered Protein_binding (Pr = 0.08) |
Sinocyclocheilus_grahami_lyst_2	I2481V	# | |---->Altered Disordered_interface (Pr = 0.08) |
Sinocyclocheilus_grahami_lyst_2	I2481V	# | | |
Sinocyclocheilus_grahami_lyst_2	I2481V	# | |---->Altered Ordered_interface (Pr = 0.08) |
Sinocyclocheilus_grahami_lyst_2	I2481V	# | |
Sinocyclocheilus_grahami_lyst_2	I2481V	# |---->Altered Metal_binding (Pr = 0.12)<---------------------------------------------------------|
Sinocyclocheilus_grahami_lyst_2	I2481V	# |
Sinocyclocheilus_grahami_lyst_2	I2481V	# |---->Altered PTM_site (Pr = 0.12)
Sinocyclocheilus_grahami_lyst_2	R2701C	0.807	Altered MoRF (Pr = 0.29 | P = 0.03); Loss of Helix (Pr = 0.27 | P = 0.04); Gain of Strand (Pr = 0.27 | P = 0.03); Altered Cytoplasmic_loop (Pr = 0.11 | P = 0.03)	Altered Motifs (None)	Predicted conservation scores
Sinocyclocheilus_grahami_lyst_2	R2701C	# Altered Effect (Pr = 0.29)
Sinocyclocheilus_grahami_lyst_2	R2701C	# |---->Altered Motifs (None)
Sinocyclocheilus_grahami_lyst_2	R2701C	# |---->Altered Structure_and_dynamics (Pr = 0.27)-------------------------------------------------------|
Sinocyclocheilus_grahami_lyst_2	R2701C	# | |---->Altered Secondary_structure (Pr = 0.27) |
Sinocyclocheilus_grahami_lyst_2	R2701C	# | | |---->Loss of Helix (Pr = 0.27 | P = 0.04) |
Sinocyclocheilus_grahami_lyst_2	R2701C	# | | |---->Gain of Strand (Pr = 0.27 | P = 0.03) |
Sinocyclocheilus_grahami_lyst_2	R2701C	# | | |
Sinocyclocheilus_grahami_lyst_2	R2701C	# | |---->Altered Stability_and_conformational_flexibility (Pr = 0.10) |
Sinocyclocheilus_grahami_lyst_2	R2701C	# | | |---->Altered Conformational_flexibility (Pr = 0.10) |
Sinocyclocheilus_grahami_lyst_2	R2701C	# | | |
Sinocyclocheilus_grahami_lyst_2	R2701C	# | |---->Altered Special_structural_signatures (Pr = 0.11) |
Sinocyclocheilus_grahami_lyst_2	R2701C	# | |---->Altered Signal_peptide (Pr = 0.00) |
Sinocyclocheilus_grahami_lyst_2	R2701C	# | | |
Sinocyclocheilus_grahami_lyst_2	R2701C	# | |---->Altered Transmembrane_protein (Pr = 0.11) |
Sinocyclocheilus_grahami_lyst_2	R2701C	# | |---->Altered Non-cytoplasmic_loop (Pr = 0.11 | P = 0.03) |
Sinocyclocheilus_grahami_lyst_2	R2701C	# | |
Sinocyclocheilus_grahami_lyst_2	R2701C	# |---->Altered Functional_residue (Pr = 0.29) |
Sinocyclocheilus_grahami_lyst_2	R2701C	# |---->Altered Macromolecular_binding (Pr = 0.29) |
Sinocyclocheilus_grahami_lyst_2	R2701C	# | |---->Altered Protein_binding (Pr = 0.29) |
Sinocyclocheilus_grahami_lyst_2	R2701C	# | |---->Altered Disordered_interface (Pr = 0.29) |
Sinocyclocheilus_grahami_lyst_2	R2701C	# | | |---->Altered MoRF (Pr = 0.29 | P = 0.03) |
Sinocyclocheilus_grahami_lyst_2	R2701C	# | | |
Sinocyclocheilus_grahami_lyst_2	R2701C	# | |---->Altered Ordered_interface (Pr = 0.19) |
Sinocyclocheilus_grahami_lyst_2	R2701C	# | |
Sinocyclocheilus_grahami_lyst_2	R2701C	# |---->Altered Metal_binding (Pr = 0.02)<---------------------------------------------------------|
Sinocyclocheilus_grahami_lyst_2	R2701C	# |
Sinocyclocheilus_grahami_lyst_2	R2701C	# |---->Altered PTM_site (Pr = 0.10)
Sinocyclocheilus_grahami_lyst_2	S2828L	0.213	Loss of Intrinsic_disorder (Pr = 0.37 | P = 0.04)	Altered Motifs (ELME000053:GSK3 phosphorylation recognition site; ELME000147:Site phosphorylated by the Polo-like kinase.; ELME000173:Consensus derived from reported natural interactors which do not match the Mode 1 and Mode 2 ligands.; ELME000239:The USP7 NTD domain binding motif variant based on the MDM2 and P53 interactions.)	Predicted conservation scores
Sinocyclocheilus_grahami_lyst_2	S2828L	# Altered Effect (Pr = 0.37)
Sinocyclocheilus_grahami_lyst_2	S2828L	# |---->Altered Motifs (ELME000053|ELME000147|ELME000173|ELME000239)
Sinocyclocheilus_grahami_lyst_2	S2828L	# |---->Altered Structure_and_dynamics (Pr = 0.37)-------------------------------------------------------|
Sinocyclocheilus_grahami_lyst_2	S2828L	# | |---->Altered Secondary_structure (Pr = 0.26) |
Sinocyclocheilus_grahami_lyst_2	S2828L	# | | |
Sinocyclocheilus_grahami_lyst_2	S2828L	# | |---->Altered Stability_and_conformational_flexibility (Pr = 0.37) |
Sinocyclocheilus_grahami_lyst_2	S2828L	# | | |---->Altered Conformational_flexibility (Pr = 0.37) |
Sinocyclocheilus_grahami_lyst_2	S2828L	# | | |---->Loss of Intrinsic_disorder (Pr = 0.37 | P = 0.04) |
Sinocyclocheilus_grahami_lyst_2	S2828L	# | | |
Sinocyclocheilus_grahami_lyst_2	S2828L	# | |---->Altered Special_structural_signatures (Pr = 0.03) |
Sinocyclocheilus_grahami_lyst_2	S2828L	# | |---->Altered Signal_peptide (Pr = 0.00) |
Sinocyclocheilus_grahami_lyst_2	S2828L	# | | |
Sinocyclocheilus_grahami_lyst_2	S2828L	# | |---->Altered Transmembrane_protein (Pr = 0.03) |
Sinocyclocheilus_grahami_lyst_2	S2828L	# | |
Sinocyclocheilus_grahami_lyst_2	S2828L	# |---->Altered Functional_residue (Pr = 0.18) |
Sinocyclocheilus_grahami_lyst_2	S2828L	# |---->Altered Macromolecular_binding (Pr = 0.18) |
Sinocyclocheilus_grahami_lyst_2	S2828L	# | |---->Altered Protein_binding (Pr = 0.18) |
Sinocyclocheilus_grahami_lyst_2	S2828L	# | |---->Altered Disordered_interface (Pr = 0.18) |
Sinocyclocheilus_grahami_lyst_2	S2828L	# | | |
Sinocyclocheilus_grahami_lyst_2	S2828L	# | |---->Altered Ordered_interface (Pr = 0.05) |
Sinocyclocheilus_grahami_lyst_2	S2828L	# | |
Sinocyclocheilus_grahami_lyst_2	S2828L	# |---->Altered Metal_binding (Pr = 0.03)<---------------------------------------------------------|
Sinocyclocheilus_grahami_lyst_2	S2828L	# |
Sinocyclocheilus_grahami_lyst_2	S2828L	# |---->Altered PTM_site (Pr = 0.18)
Sinocyclocheilus_grahami_lyst_2	P2852Q	0.118	Loss of Phosphorylation at T2854 (Pr = 0.29 | P = 0.02)	Altered Motifs (ELME000053:GSK3 phosphorylation recognition site; ELME000136:The Class IV WW domain interaction motif is recognised primarily by the Pin1 phosphorylation-dependent prolyl isomerase.; ELME000155:This is the motif recognized by those SH3 domains with a non-canonical class I recognition specificity; ELME000159:Proline-Directed Kinase (e.g. MAPK) phosphorylation site in higher eukaryotes.; ELME000239:The USP7 NTD domain binding motif variant based on the MDM2 and P53 interactions.; ELME000358:Phospho-dependent motif that mediates docking of CDK substrates and regulators to cyclin-CDK-bound Cks1.)	Predicted conservation scores
Sinocyclocheilus_grahami_lyst_2	P2852Q	# Altered Effect (Pr = 0.29)
Sinocyclocheilus_grahami_lyst_2	P2852Q	# |---->Altered Motifs (ELME000053|ELME000136|ELME000155|ELME000159|ELME000239|ELME000358)
Sinocyclocheilus_grahami_lyst_2	P2852Q	# |---->Altered Structure_and_dynamics (Pr = 0.29)-------------------------------------------------------|
Sinocyclocheilus_grahami_lyst_2	P2852Q	# | |---->Altered Secondary_structure (Pr = 0.22) |
Sinocyclocheilus_grahami_lyst_2	P2852Q	# | | |
Sinocyclocheilus_grahami_lyst_2	P2852Q	# | |---->Altered Stability_and_conformational_flexibility (Pr = 0.29) |
Sinocyclocheilus_grahami_lyst_2	P2852Q	# | | |---->Altered Conformational_flexibility (Pr = 0.29) |
Sinocyclocheilus_grahami_lyst_2	P2852Q	# | | |
Sinocyclocheilus_grahami_lyst_2	P2852Q	# | |---->Altered Special_structural_signatures (Pr = 0.02) |
Sinocyclocheilus_grahami_lyst_2	P2852Q	# | |---->Altered Signal_peptide (Pr = 0.00) |
Sinocyclocheilus_grahami_lyst_2	P2852Q	# | | |
Sinocyclocheilus_grahami_lyst_2	P2852Q	# | |---->Altered Transmembrane_protein (Pr = 0.02) |
Sinocyclocheilus_grahami_lyst_2	P2852Q	# | |
Sinocyclocheilus_grahami_lyst_2	P2852Q	# |---->Altered Functional_residue (Pr = 0.29) |
Sinocyclocheilus_grahami_lyst_2	P2852Q	# |---->Altered Macromolecular_binding (Pr = 0.13) |
Sinocyclocheilus_grahami_lyst_2	P2852Q	# | |---->Altered Protein_binding (Pr = 0.13) |
Sinocyclocheilus_grahami_lyst_2	P2852Q	# | |---->Altered Disordered_interface (Pr = 0.13) |
Sinocyclocheilus_grahami_lyst_2	P2852Q	# | | |
Sinocyclocheilus_grahami_lyst_2	P2852Q	# | |---->Altered Ordered_interface (Pr = 0.04) |
Sinocyclocheilus_grahami_lyst_2	P2852Q	# | |
Sinocyclocheilus_grahami_lyst_2	P2852Q	# |---->Altered Metal_binding (Pr = 0.01)<---------------------------------------------------------|
Sinocyclocheilus_grahami_lyst_2	P2852Q	# |
Sinocyclocheilus_grahami_lyst_2	P2852Q	# |---->Altered PTM_site (Pr = 0.29)
Sinocyclocheilus_grahami_lyst_2	P2852Q	# |---->Loss of Phosphorylation at T2854 (Pr = 0.29 | P = 0.02)
Sinocyclocheilus_grahami_lyst_2	I2856V	0.044	Altered MoRF (Pr = 0.35 | P = 9.2e-03); Gain of Phosphorylation at T2854 (Pr = 0.25 | P = 0.03); Gain of ADP-ribosylation at R2861 (Pr = 0.19 | P = 0.05); Gain of O-linked_glycosylation at T2857 (Pr = 0.13 | P = 0.04)	Altered Motifs (ELME000053:GSK3 phosphorylation recognition site; ELME000136:The Class IV WW domain interaction motif is recognised primarily by the Pin1 phosphorylation-dependent prolyl isomerase.; ELME000155:This is the motif recognized by those SH3 domains with a non-canonical class I recognition specificity; ELME000159:Proline-Directed Kinase (e.g. MAPK) phosphorylation site in higher eukaryotes.; ELME000358:Phospho-dependent motif that mediates docking of CDK substrates and regulators to cyclin-CDK-bound Cks1.)	Predicted conservation scores
Sinocyclocheilus_grahami_lyst_2	I2856V	# Altered Effect (Pr = 0.35)
Sinocyclocheilus_grahami_lyst_2	I2856V	# |---->Altered Motifs (ELME000053|ELME000136|ELME000155|ELME000159|ELME000358)
Sinocyclocheilus_grahami_lyst_2	I2856V	# |---->Altered Structure_and_dynamics (Pr = 0.25)-------------------------------------------------------|
Sinocyclocheilus_grahami_lyst_2	I2856V	# | |---->Altered Secondary_structure (Pr = 0.25) |
Sinocyclocheilus_grahami_lyst_2	I2856V	# | | |
Sinocyclocheilus_grahami_lyst_2	I2856V	# | |---->Altered Stability_and_conformational_flexibility (Pr = 0.19) |
Sinocyclocheilus_grahami_lyst_2	I2856V	# | | |---->Altered Conformational_flexibility (Pr = 0.19) |
Sinocyclocheilus_grahami_lyst_2	I2856V	# | | |
Sinocyclocheilus_grahami_lyst_2	I2856V	# | |---->Altered Special_structural_signatures (Pr = 0.02) |
Sinocyclocheilus_grahami_lyst_2	I2856V	# | |---->Altered Signal_peptide (Pr = 0.00) |
Sinocyclocheilus_grahami_lyst_2	I2856V	# | | |
Sinocyclocheilus_grahami_lyst_2	I2856V	# | |---->Altered Transmembrane_protein (Pr = 0.02) |
Sinocyclocheilus_grahami_lyst_2	I2856V	# | |
Sinocyclocheilus_grahami_lyst_2	I2856V	# |---->Altered Functional_residue (Pr = 0.35) |
Sinocyclocheilus_grahami_lyst_2	I2856V	# |---->Altered Macromolecular_binding (Pr = 0.35) |
Sinocyclocheilus_grahami_lyst_2	I2856V	# | |---->Altered Protein_binding (Pr = 0.35) |
Sinocyclocheilus_grahami_lyst_2	I2856V	# | |---->Altered Disordered_interface (Pr = 0.35) |
Sinocyclocheilus_grahami_lyst_2	I2856V	# | | |---->Altered MoRF (Pr = 0.35 | P = 9.2e-03) |
Sinocyclocheilus_grahami_lyst_2	I2856V	# | | |
Sinocyclocheilus_grahami_lyst_2	I2856V	# | |---->Altered Ordered_interface (Pr = 0.04) |
Sinocyclocheilus_grahami_lyst_2	I2856V	# | |
Sinocyclocheilus_grahami_lyst_2	I2856V	# |---->Altered Metal_binding (Pr = 0.01)<---------------------------------------------------------|
Sinocyclocheilus_grahami_lyst_2	I2856V	# |
Sinocyclocheilus_grahami_lyst_2	I2856V	# |---->Altered PTM_site (Pr = 0.25)
Sinocyclocheilus_grahami_lyst_2	I2856V	# |---->Gain of ADP-ribosylation at R2861 (Pr = 0.19 | P = 0.05)
Sinocyclocheilus_grahami_lyst_2	I2856V	# |---->Gain of O-linked_glycosylation at T2857 (Pr = 0.13 | P = 0.04)
Sinocyclocheilus_grahami_lyst_2	I2856V	# |---->Gain of Phosphorylation at T2854 (Pr = 0.25 | P = 0.03)
Sinocyclocheilus_grahami_lyst_2	A2891T	0.083	Gain of Loop (Pr = 0.27 | P = 0.03); Altered Calmodulin_binding (Pr = 0.24 | P = 0.02); Gain of ADP-ribosylation at R2888 (Pr = 0.20 | P = 0.03); Loss of Pyrrolidone_carboxylic_acid at Q2894 (Pr = 0.11 | P = 9.3e-03)	Altered Motifs (ELME000136:The Class IV WW domain interaction motif is recognised primarily by the Pin1 phosphorylation-dependent prolyl isomerase.; PS00005:Protein kinase C phosphorylation site)	Predicted conservation scores
Sinocyclocheilus_grahami_lyst_2	A2891T	# Altered Effect (Pr = 0.27)
Sinocyclocheilus_grahami_lyst_2	A2891T	# |---->Altered Motifs (ELME000136|PS00005)
Sinocyclocheilus_grahami_lyst_2	A2891T	# |---->Altered Structure_and_dynamics (Pr = 0.27)-------------------------------------------------------|
Sinocyclocheilus_grahami_lyst_2	A2891T	# | |---->Altered Secondary_structure (Pr = 0.27) |
Sinocyclocheilus_grahami_lyst_2	A2891T	# | | |---->Gain of Loop (Pr = 0.27 | P = 0.03) |
Sinocyclocheilus_grahami_lyst_2	A2891T	# | | |
Sinocyclocheilus_grahami_lyst_2	A2891T	# | |---->Altered Stability_and_conformational_flexibility (Pr = 0.27) |
Sinocyclocheilus_grahami_lyst_2	A2891T	# | | |---->Altered Conformational_flexibility (Pr = 0.27) |
Sinocyclocheilus_grahami_lyst_2	A2891T	# | | |
Sinocyclocheilus_grahami_lyst_2	A2891T	# | |---->Altered Special_structural_signatures (Pr = 0.02) |
Sinocyclocheilus_grahami_lyst_2	A2891T	# | |---->Altered Signal_peptide (Pr = 0.00) |
Sinocyclocheilus_grahami_lyst_2	A2891T	# | | |
Sinocyclocheilus_grahami_lyst_2	A2891T	# | |---->Altered Transmembrane_protein (Pr = 0.02) |
Sinocyclocheilus_grahami_lyst_2	A2891T	# | |
Sinocyclocheilus_grahami_lyst_2	A2891T	# |---->Altered Functional_residue (Pr = 0.24) |
Sinocyclocheilus_grahami_lyst_2	A2891T	# |---->Altered Macromolecular_binding (Pr = 0.24) |
Sinocyclocheilus_grahami_lyst_2	A2891T	# | |---->Altered Protein_binding (Pr = 0.24) |
Sinocyclocheilus_grahami_lyst_2	A2891T	# | |---->Altered Disordered_interface (Pr = 0.24) |
Sinocyclocheilus_grahami_lyst_2	A2891T	# | | |---->Altered Calmodulin_binding (Pr = 0.24 | P = 0.02) |
Sinocyclocheilus_grahami_lyst_2	A2891T	# | | |
Sinocyclocheilus_grahami_lyst_2	A2891T	# | |---->Altered Ordered_interface (Pr = 0.18) |
Sinocyclocheilus_grahami_lyst_2	A2891T	# | |
Sinocyclocheilus_grahami_lyst_2	A2891T	# |---->Altered Metal_binding (Pr = 0.01)<---------------------------------------------------------|
Sinocyclocheilus_grahami_lyst_2	A2891T	# |
Sinocyclocheilus_grahami_lyst_2	A2891T	# |---->Altered PTM_site (Pr = 0.20)
Sinocyclocheilus_grahami_lyst_2	A2891T	# |---->Gain of ADP-ribosylation at R2888 (Pr = 0.20 | P = 0.03)
Sinocyclocheilus_grahami_lyst_2	A2891T	# |---->Loss of Pyrrolidone_carboxylic_acid at Q2894 (Pr = 0.11 | P = 9.3e-03)
Sinocyclocheilus_grahami_lyst_2	A2931V	0.180	Loss of Helix (Pr = 0.27 | P = 0.04)	Altered Motifs (ELME000146:Subtilisin/kexin isozyme-1 (SKI1) cleavage site ([RK]-X-[hydrophobic]-[LTKF]-|-X); ELME000233:MAPK interacting molecules (e.g. MAPKKs - substrates - phosphatases) carry docking motif that help to regulate specific interaction in the MAPK cascade. The classic motif approximates (R/K)xxxx#x# where # is a hydrophobic residue.)	Predicted conservation scores
Sinocyclocheilus_grahami_lyst_2	A2931V	# Altered Effect (Pr = 0.27)
Sinocyclocheilus_grahami_lyst_2	A2931V	# |---->Altered Motifs (ELME000146|ELME000233)
Sinocyclocheilus_grahami_lyst_2	A2931V	# |---->Altered Structure_and_dynamics (Pr = 0.27)-------------------------------------------------------|
Sinocyclocheilus_grahami_lyst_2	A2931V	# | |---->Altered Secondary_structure (Pr = 0.27) |
Sinocyclocheilus_grahami_lyst_2	A2931V	# | | |---->Loss of Helix (Pr = 0.27 | P = 0.04) |
Sinocyclocheilus_grahami_lyst_2	A2931V	# | | |
Sinocyclocheilus_grahami_lyst_2	A2931V	# | |---->Altered Stability_and_conformational_flexibility (Pr = 0.22) |
Sinocyclocheilus_grahami_lyst_2	A2931V	# | | |---->Altered Conformational_flexibility (Pr = 0.22) |
Sinocyclocheilus_grahami_lyst_2	A2931V	# | | |
Sinocyclocheilus_grahami_lyst_2	A2931V	# | |---->Altered Special_structural_signatures (Pr = 0.06) |
Sinocyclocheilus_grahami_lyst_2	A2931V	# | |---->Altered Signal_peptide (Pr = 0.00) |
Sinocyclocheilus_grahami_lyst_2	A2931V	# | | |
Sinocyclocheilus_grahami_lyst_2	A2931V	# | |---->Altered Transmembrane_protein (Pr = 0.06) |
Sinocyclocheilus_grahami_lyst_2	A2931V	# | |
Sinocyclocheilus_grahami_lyst_2	A2931V	# |---->Altered Functional_residue (Pr = 0.13) |
Sinocyclocheilus_grahami_lyst_2	A2931V	# |---->Altered Macromolecular_binding (Pr = 0.06) |
Sinocyclocheilus_grahami_lyst_2	A2931V	# | |---->Altered Protein_binding (Pr = 0.06) |
Sinocyclocheilus_grahami_lyst_2	A2931V	# | |---->Altered Disordered_interface (Pr = 0.06) |
Sinocyclocheilus_grahami_lyst_2	A2931V	# | | |
Sinocyclocheilus_grahami_lyst_2	A2931V	# | |---->Altered Ordered_interface (Pr = 0.06) |
Sinocyclocheilus_grahami_lyst_2	A2931V	# | |
Sinocyclocheilus_grahami_lyst_2	A2931V	# |---->Altered Metal_binding (Pr = 0.04)<---------------------------------------------------------|
Sinocyclocheilus_grahami_lyst_2	A2931V	# |
Sinocyclocheilus_grahami_lyst_2	A2931V	# |---->Altered PTM_site (Pr = 0.13)
Sinocyclocheilus_grahami_lyst_2	E2933D	0.166		Altered Motifs (ELME000146:Subtilisin/kexin isozyme-1 (SKI1) cleavage site ([RK]-X-[hydrophobic]-[LTKF]-|-X); ELME000233:MAPK interacting molecules (e.g. MAPKKs - substrates - phosphatases) carry docking motif that help to regulate specific interaction in the MAPK cascade. The classic motif approximates (R/K)xxxx#x# where # is a hydrophobic residue.)	Predicted conservation scores
Sinocyclocheilus_grahami_lyst_2	E2933D	# Altered Effect (Pr = 0.25)
Sinocyclocheilus_grahami_lyst_2	E2933D	# |---->Altered Motifs (ELME000146|ELME000233)
Sinocyclocheilus_grahami_lyst_2	E2933D	# |---->Altered Structure_and_dynamics (Pr = 0.25)-------------------------------------------------------|
Sinocyclocheilus_grahami_lyst_2	E2933D	# | |---->Altered Secondary_structure (Pr = 0.25) |
Sinocyclocheilus_grahami_lyst_2	E2933D	# | | |
Sinocyclocheilus_grahami_lyst_2	E2933D	# | |---->Altered Stability_and_conformational_flexibility (Pr = 0.21) |
Sinocyclocheilus_grahami_lyst_2	E2933D	# | | |---->Altered Conformational_flexibility (Pr = 0.21) |
Sinocyclocheilus_grahami_lyst_2	E2933D	# | | |
Sinocyclocheilus_grahami_lyst_2	E2933D	# | |---->Altered Special_structural_signatures (Pr = 0.06) |
Sinocyclocheilus_grahami_lyst_2	E2933D	# | |---->Altered Signal_peptide (Pr = 0.00) |
Sinocyclocheilus_grahami_lyst_2	E2933D	# | | |
Sinocyclocheilus_grahami_lyst_2	E2933D	# | |---->Altered Transmembrane_protein (Pr = 0.06) |
Sinocyclocheilus_grahami_lyst_2	E2933D	# | |
Sinocyclocheilus_grahami_lyst_2	E2933D	# |---->Altered Functional_residue (Pr = 0.13) |
Sinocyclocheilus_grahami_lyst_2	E2933D	# |---->Altered Macromolecular_binding (Pr = 0.06) |
Sinocyclocheilus_grahami_lyst_2	E2933D	# | |---->Altered Protein_binding (Pr = 0.06) |
Sinocyclocheilus_grahami_lyst_2	E2933D	# | |---->Altered Disordered_interface (Pr = 0.06) |
Sinocyclocheilus_grahami_lyst_2	E2933D	# | | |
Sinocyclocheilus_grahami_lyst_2	E2933D	# | |---->Altered Ordered_interface (Pr = 0.06) |
Sinocyclocheilus_grahami_lyst_2	E2933D	# | |
Sinocyclocheilus_grahami_lyst_2	E2933D	# |---->Altered Metal_binding (Pr = 0.04)<---------------------------------------------------------|
Sinocyclocheilus_grahami_lyst_2	E2933D	# |
Sinocyclocheilus_grahami_lyst_2	E2933D	# |---->Altered PTM_site (Pr = 0.13)
Sinocyclocheilus_grahami_lyst_2	A2979V	0.045	Loss of Ubiquitylation at K2975 (Pr = 0.17 | P = 0.03)	Altered Motifs (ELME000085:Glycosaminoglycan attachment site)	Predicted conservation scores
Sinocyclocheilus_grahami_lyst_2	A2979V	# Altered Effect (Pr = 0.26)
Sinocyclocheilus_grahami_lyst_2	A2979V	# |---->Altered Motifs (ELME000085)
Sinocyclocheilus_grahami_lyst_2	A2979V	# |---->Altered Structure_and_dynamics (Pr = 0.26)-------------------------------------------------------|
Sinocyclocheilus_grahami_lyst_2	A2979V	# | |---->Altered Secondary_structure (Pr = 0.26) |
Sinocyclocheilus_grahami_lyst_2	A2979V	# | | |
Sinocyclocheilus_grahami_lyst_2	A2979V	# | |---->Altered Stability_and_conformational_flexibility (Pr = 0.25) |
Sinocyclocheilus_grahami_lyst_2	A2979V	# | | |---->Altered Conformational_flexibility (Pr = 0.25) |
Sinocyclocheilus_grahami_lyst_2	A2979V	# | | |
Sinocyclocheilus_grahami_lyst_2	A2979V	# | |---->Altered Special_structural_signatures (Pr = 0.07) |
Sinocyclocheilus_grahami_lyst_2	A2979V	# | |---->Altered Signal_peptide (Pr = 0.00) |
Sinocyclocheilus_grahami_lyst_2	A2979V	# | | |
Sinocyclocheilus_grahami_lyst_2	A2979V	# | |---->Altered Transmembrane_protein (Pr = 0.06) |
Sinocyclocheilus_grahami_lyst_2	A2979V	# | |
Sinocyclocheilus_grahami_lyst_2	A2979V	# |---->Altered Functional_residue (Pr = 0.17) |
Sinocyclocheilus_grahami_lyst_2	A2979V	# |---->Altered Macromolecular_binding (Pr = 0.07) |
Sinocyclocheilus_grahami_lyst_2	A2979V	# | |---->Altered Protein_binding (Pr = 0.07) |
Sinocyclocheilus_grahami_lyst_2	A2979V	# | |---->Altered Disordered_interface (Pr = 0.07) |
Sinocyclocheilus_grahami_lyst_2	A2979V	# | | |
Sinocyclocheilus_grahami_lyst_2	A2979V	# | |---->Altered Ordered_interface (Pr = 0.04) |
Sinocyclocheilus_grahami_lyst_2	A2979V	# | |
Sinocyclocheilus_grahami_lyst_2	A2979V	# |---->Altered Metal_binding (Pr = 0.01)<---------------------------------------------------------|
Sinocyclocheilus_grahami_lyst_2	A2979V	# |
Sinocyclocheilus_grahami_lyst_2	A2979V	# |---->Altered PTM_site (Pr = 0.17)
Sinocyclocheilus_grahami_lyst_2	A2979V	# |---->Loss of Ubiquitylation at K2975 (Pr = 0.17 | P = 0.03)
Sinocyclocheilus_grahami_lyst_2	P3118S	0.236	Loss of Loop (Pr = 0.28 | P = 0.02); Gain of Proteolytic_cleavage at D3117 (Pr = 0.20 | P = 2.3e-03); Gain of GPI-anchor_amidation at N3123 (Pr = 0.02 | P = 0.01)	Altered Motifs (None)	Predicted conservation scores
Sinocyclocheilus_grahami_lyst_2	P3118S	# Altered Effect (Pr = 0.28)
Sinocyclocheilus_grahami_lyst_2	P3118S	# |---->Altered Motifs (None)
Sinocyclocheilus_grahami_lyst_2	P3118S	# |---->Altered Structure_and_dynamics (Pr = 0.28)-------------------------------------------------------|
Sinocyclocheilus_grahami_lyst_2	P3118S	# | |---->Altered Secondary_structure (Pr = 0.28) |
Sinocyclocheilus_grahami_lyst_2	P3118S	# | | |---->Loss of Loop (Pr = 0.28 | P = 0.02) |
Sinocyclocheilus_grahami_lyst_2	P3118S	# | | |
Sinocyclocheilus_grahami_lyst_2	P3118S	# | |---->Altered Stability_and_conformational_flexibility (Pr = 0.26) |
Sinocyclocheilus_grahami_lyst_2	P3118S	# | | |---->Altered Conformational_flexibility (Pr = 0.26) |
Sinocyclocheilus_grahami_lyst_2	P3118S	# | | |
Sinocyclocheilus_grahami_lyst_2	P3118S	# | |---->Altered Special_structural_signatures (Pr = 0.04) |
Sinocyclocheilus_grahami_lyst_2	P3118S	# | |---->Altered Signal_peptide (Pr = 0.00) |
Sinocyclocheilus_grahami_lyst_2	P3118S	# | | |
Sinocyclocheilus_grahami_lyst_2	P3118S	# | |---->Altered Transmembrane_protein (Pr = 0.04) |
Sinocyclocheilus_grahami_lyst_2	P3118S	# | |
Sinocyclocheilus_grahami_lyst_2	P3118S	# |---->Altered Functional_residue (Pr = 0.20) |
Sinocyclocheilus_grahami_lyst_2	P3118S	# |---->Altered Macromolecular_binding (Pr = 0.14) |
Sinocyclocheilus_grahami_lyst_2	P3118S	# | |---->Altered Protein_binding (Pr = 0.14) |
Sinocyclocheilus_grahami_lyst_2	P3118S	# | |---->Altered Disordered_interface (Pr = 0.06) |
Sinocyclocheilus_grahami_lyst_2	P3118S	# | | |
Sinocyclocheilus_grahami_lyst_2	P3118S	# | |---->Altered Ordered_interface (Pr = 0.14) |
Sinocyclocheilus_grahami_lyst_2	P3118S	# | |
Sinocyclocheilus_grahami_lyst_2	P3118S	# |---->Altered Metal_binding (Pr = 0.07)<---------------------------------------------------------|
Sinocyclocheilus_grahami_lyst_2	P3118S	# |
Sinocyclocheilus_grahami_lyst_2	P3118S	# |---->Altered PTM_site (Pr = 0.20)
Sinocyclocheilus_grahami_lyst_2	P3118S	# |---->Gain of GPI-anchor_amidation at N3123 (Pr = 0.02 | P = 0.01)
Sinocyclocheilus_grahami_lyst_2	P3118S	# |---->Gain of Proteolytic_cleavage at D3117 (Pr = 0.20 | P = 2.3e-03)
Sinocyclocheilus_grahami_lyst_2	T3196M	0.207	Loss of Strand (Pr = 0.27 | P = 0.02)	Altered Motifs (ELME000062:Secondary preference for PKA-type AGC kinase phosphorylation.; ELME000063:CK1 phosphorylation site; ELME000064:CK2 phosphorylation site; ELME000220:Phosphothreonine motif binding a subset of FHA domains that have a preference for an acidic amino acid at the pT+3 position.; PS00006:Casein kinase II phosphorylation site)	Predicted conservation scores
Sinocyclocheilus_grahami_lyst_2	T3196M	# Altered Effect (Pr = 0.27)
Sinocyclocheilus_grahami_lyst_2	T3196M	# |---->Altered Motifs (ELME000062|ELME000063|ELME000064|ELME000220|PS00006)
Sinocyclocheilus_grahami_lyst_2	T3196M	# |---->Altered Structure_and_dynamics (Pr = 0.27)-------------------------------------------------------|
Sinocyclocheilus_grahami_lyst_2	T3196M	# | |---->Altered Secondary_structure (Pr = 0.27) |
Sinocyclocheilus_grahami_lyst_2	T3196M	# | | |---->Loss of Strand (Pr = 0.27 | P = 0.02) |
Sinocyclocheilus_grahami_lyst_2	T3196M	# | | |
Sinocyclocheilus_grahami_lyst_2	T3196M	# | |---->Altered Stability_and_conformational_flexibility (Pr = 0.19) |
Sinocyclocheilus_grahami_lyst_2	T3196M	# | | |---->Altered Conformational_flexibility (Pr = 0.19) |
Sinocyclocheilus_grahami_lyst_2	T3196M	# | | |
Sinocyclocheilus_grahami_lyst_2	T3196M	# | |---->Altered Special_structural_signatures (Pr = 0.02) |
Sinocyclocheilus_grahami_lyst_2	T3196M	# | |---->Altered Signal_peptide (Pr = 0.00) |
Sinocyclocheilus_grahami_lyst_2	T3196M	# | | |
Sinocyclocheilus_grahami_lyst_2	T3196M	# | |---->Altered Transmembrane_protein (Pr = 0.02) |
Sinocyclocheilus_grahami_lyst_2	T3196M	# | |
Sinocyclocheilus_grahami_lyst_2	T3196M	# |---->Altered Functional_residue (Pr = 0.17) |
Sinocyclocheilus_grahami_lyst_2	T3196M	# |---->Altered Macromolecular_binding (Pr = 0.09) |
Sinocyclocheilus_grahami_lyst_2	T3196M	# | |---->Altered Protein_binding (Pr = 0.09) |
Sinocyclocheilus_grahami_lyst_2	T3196M	# | |---->Altered Disordered_interface (Pr = 0.03) |
Sinocyclocheilus_grahami_lyst_2	T3196M	# | | |
Sinocyclocheilus_grahami_lyst_2	T3196M	# | |---->Altered Ordered_interface (Pr = 0.09) |
Sinocyclocheilus_grahami_lyst_2	T3196M	# | |
Sinocyclocheilus_grahami_lyst_2	T3196M	# |---->Altered Metal_binding (Pr = 0.03)<---------------------------------------------------------|
Sinocyclocheilus_grahami_lyst_2	T3196M	# |
Sinocyclocheilus_grahami_lyst_2	T3196M	# |---->Altered PTM_site (Pr = 0.17)
Sinocyclocheilus_grahami_lyst_2	S3205T	0.139	Loss of Sulfation at Y3208 (Pr = 0.02 | P = 0.03)	Altered Motifs (ELME000085:Glycosaminoglycan attachment site; ELME000336:NEK2 phosphorylation motif with preferred Phe - Leu or Met in the -3 position to compensate for less favorable residues in the +1 and +2 position.; PS00017:ATP/GTP-binding site motif A (P-loop))	Predicted conservation scores
Sinocyclocheilus_grahami_lyst_2	S3205T	# Altered Effect (Pr = 0.26)
Sinocyclocheilus_grahami_lyst_2	S3205T	# |---->Altered Motifs (ELME000085|ELME000336|PS00017)
Sinocyclocheilus_grahami_lyst_2	S3205T	# |---->Altered Structure_and_dynamics (Pr = 0.26)-------------------------------------------------------|
Sinocyclocheilus_grahami_lyst_2	S3205T	# | |---->Altered Secondary_structure (Pr = 0.26) |
Sinocyclocheilus_grahami_lyst_2	S3205T	# | | |
Sinocyclocheilus_grahami_lyst_2	S3205T	# | |---->Altered Stability_and_conformational_flexibility (Pr = 0.18) |
Sinocyclocheilus_grahami_lyst_2	S3205T	# | | |---->Altered Conformational_flexibility (Pr = 0.18) |
Sinocyclocheilus_grahami_lyst_2	S3205T	# | | |
Sinocyclocheilus_grahami_lyst_2	S3205T	# | |---->Altered Special_structural_signatures (Pr = 0.03) |
Sinocyclocheilus_grahami_lyst_2	S3205T	# | |---->Altered Signal_peptide (Pr = 0.00) |
Sinocyclocheilus_grahami_lyst_2	S3205T	# | | |
Sinocyclocheilus_grahami_lyst_2	S3205T	# | |---->Altered Transmembrane_protein (Pr = 0.03) |
Sinocyclocheilus_grahami_lyst_2	S3205T	# | |
Sinocyclocheilus_grahami_lyst_2	S3205T	# |---->Altered Functional_residue (Pr = 0.19) |
Sinocyclocheilus_grahami_lyst_2	S3205T	# |---->Altered Macromolecular_binding (Pr = 0.19) |
Sinocyclocheilus_grahami_lyst_2	S3205T	# | |---->Altered Protein_binding (Pr = 0.19) |
Sinocyclocheilus_grahami_lyst_2	S3205T	# | |---->Altered Disordered_interface (Pr = 0.02) |
Sinocyclocheilus_grahami_lyst_2	S3205T	# | | |
Sinocyclocheilus_grahami_lyst_2	S3205T	# | |---->Altered Ordered_interface (Pr = 0.19) |
Sinocyclocheilus_grahami_lyst_2	S3205T	# | |
Sinocyclocheilus_grahami_lyst_2	S3205T	# |---->Altered Metal_binding (Pr = 0.05)<---------------------------------------------------------|
Sinocyclocheilus_grahami_lyst_2	S3205T	# |
Sinocyclocheilus_grahami_lyst_2	S3205T	# |---->Altered PTM_site (Pr = 0.11)
Sinocyclocheilus_grahami_lyst_2	S3205T	# |---->Loss of Sulfation at Y3208 (Pr = 0.02 | P = 0.03)
Sinocyclocheilus_grahami_lyst_2	T3227M	0.193		Altered Motifs (ELME000053:GSK3 phosphorylation recognition site)	Predicted conservation scores
Sinocyclocheilus_grahami_lyst_2	T3227M	# Altered Effect (Pr = 0.32)
Sinocyclocheilus_grahami_lyst_2	T3227M	# |---->Altered Motifs (ELME000053)
Sinocyclocheilus_grahami_lyst_2	T3227M	# |---->Altered Structure_and_dynamics (Pr = 0.32)-------------------------------------------------------|
Sinocyclocheilus_grahami_lyst_2	T3227M	# | |---->Altered Secondary_structure (Pr = 0.26) |
Sinocyclocheilus_grahami_lyst_2	T3227M	# | | |
Sinocyclocheilus_grahami_lyst_2	T3227M	# | |---->Altered Stability_and_conformational_flexibility (Pr = 0.32) |
Sinocyclocheilus_grahami_lyst_2	T3227M	# | | |---->Altered Conformational_flexibility (Pr = 0.32) |
Sinocyclocheilus_grahami_lyst_2	T3227M	# | | |
Sinocyclocheilus_grahami_lyst_2	T3227M	# | |---->Altered Special_structural_signatures (Pr = 0.03) |
Sinocyclocheilus_grahami_lyst_2	T3227M	# | |---->Altered Signal_peptide (Pr = 0.00) |
Sinocyclocheilus_grahami_lyst_2	T3227M	# | | |
Sinocyclocheilus_grahami_lyst_2	T3227M	# | |---->Altered Transmembrane_protein (Pr = 0.03) |
Sinocyclocheilus_grahami_lyst_2	T3227M	# | |
Sinocyclocheilus_grahami_lyst_2	T3227M	# |---->Altered Functional_residue (Pr = 0.18) |
Sinocyclocheilus_grahami_lyst_2	T3227M	# |---->Altered Macromolecular_binding (Pr = 0.09) |
Sinocyclocheilus_grahami_lyst_2	T3227M	# | |---->Altered Protein_binding (Pr = 0.09) |
Sinocyclocheilus_grahami_lyst_2	T3227M	# | |---->Altered Disordered_interface (Pr = 0.01) |
Sinocyclocheilus_grahami_lyst_2	T3227M	# | | |
Sinocyclocheilus_grahami_lyst_2	T3227M	# | |---->Altered Ordered_interface (Pr = 0.09) |
Sinocyclocheilus_grahami_lyst_2	T3227M	# | |
Sinocyclocheilus_grahami_lyst_2	T3227M	# |---->Altered Metal_binding (Pr = 0.02)<---------------------------------------------------------|
Sinocyclocheilus_grahami_lyst_2	T3227M	# |
Sinocyclocheilus_grahami_lyst_2	T3227M	# |---->Altered PTM_site (Pr = 0.18)
Sinocyclocheilus_grahami_lyst_2	V3277I	0.195	Altered Cytoplasmic_loop (Pr = 0.22 | P = 3.7e-03)	Altered Motifs (ELME000017:ITAM (immunoreceptor tyrosine-based activatory motif). ITAM consists of partially conserved short sequence of amino acid found in the cytoplasmatic tail of antigen and Fc receptors.; PS00007:Tyrosine kinase phosphorylation site)	Predicted conservation scores
Sinocyclocheilus_grahami_lyst_2	V3277I	# Altered Effect (Pr = 0.25)
Sinocyclocheilus_grahami_lyst_2	V3277I	# |---->Altered Motifs (ELME000017|PS00007)
Sinocyclocheilus_grahami_lyst_2	V3277I	# |---->Altered Structure_and_dynamics (Pr = 0.25)-------------------------------------------------------|
Sinocyclocheilus_grahami_lyst_2	V3277I	# | |---->Altered Secondary_structure (Pr = 0.25) |
Sinocyclocheilus_grahami_lyst_2	V3277I	# | | |
Sinocyclocheilus_grahami_lyst_2	V3277I	# | |---->Altered Stability_and_conformational_flexibility (Pr = 0.14) |
Sinocyclocheilus_grahami_lyst_2	V3277I	# | | |---->Altered Conformational_flexibility (Pr = 0.14) |
Sinocyclocheilus_grahami_lyst_2	V3277I	# | | |
Sinocyclocheilus_grahami_lyst_2	V3277I	# | |---->Altered Special_structural_signatures (Pr = 0.22) |
Sinocyclocheilus_grahami_lyst_2	V3277I	# | |---->Altered Signal_peptide (Pr = 0.00) |
Sinocyclocheilus_grahami_lyst_2	V3277I	# | | |
Sinocyclocheilus_grahami_lyst_2	V3277I	# | |---->Altered Transmembrane_protein (Pr = 0.22) |
Sinocyclocheilus_grahami_lyst_2	V3277I	# | |---->Altered Non-cytoplasmic_loop (Pr = 0.22 | P = 3.7e-03) |
Sinocyclocheilus_grahami_lyst_2	V3277I	# | |
Sinocyclocheilus_grahami_lyst_2	V3277I	# |---->Altered Functional_residue (Pr = 0.21) |
Sinocyclocheilus_grahami_lyst_2	V3277I	# |---->Altered Macromolecular_binding (Pr = 0.21) |
Sinocyclocheilus_grahami_lyst_2	V3277I	# | |---->Altered Protein_binding (Pr = 0.21) |
Sinocyclocheilus_grahami_lyst_2	V3277I	# | |---->Altered Disordered_interface (Pr = 0.21) |
Sinocyclocheilus_grahami_lyst_2	V3277I	# | | |
Sinocyclocheilus_grahami_lyst_2	V3277I	# | |---->Altered Ordered_interface (Pr = 0.11) |
Sinocyclocheilus_grahami_lyst_2	V3277I	# | |
Sinocyclocheilus_grahami_lyst_2	V3277I	# |---->Altered Metal_binding (Pr = 0.10)<---------------------------------------------------------|
Sinocyclocheilus_grahami_lyst_2	V3277I	# |
Sinocyclocheilus_grahami_lyst_2	V3277I	# |---->Altered PTM_site (Pr = 0.14)
Sinocyclocheilus_grahami_lyst_2	H3279R	0.182	Altered Cytoplasmic_loop (Pr = 0.17 | P = 0.01)	Altered Motifs (ELME000017:ITAM (immunoreceptor tyrosine-based activatory motif). ITAM consists of partially conserved short sequence of amino acid found in the cytoplasmatic tail of antigen and Fc receptors.; ELME000084:GRB2-like Src Homology 2 (SH2) domains binding motif.; ELME000120:Tyrosine-based sorting signal responsible for the interaction with mu subunit of AP (Adaptor Protein) complex; ELME000146:Subtilisin/kexin isozyme-1 (SKI1) cleavage site ([RK]-X-[hydrophobic]-[LTKF]-|-X))	Predicted conservation scores
Sinocyclocheilus_grahami_lyst_2	H3279R	# Altered Effect (Pr = 0.26)
Sinocyclocheilus_grahami_lyst_2	H3279R	# |---->Altered Motifs (ELME000017|ELME000084|ELME000120|ELME000146)
Sinocyclocheilus_grahami_lyst_2	H3279R	# |---->Altered Structure_and_dynamics (Pr = 0.26)-------------------------------------------------------|
Sinocyclocheilus_grahami_lyst_2	H3279R	# | |---->Altered Secondary_structure (Pr = 0.26) |
Sinocyclocheilus_grahami_lyst_2	H3279R	# | | |
Sinocyclocheilus_grahami_lyst_2	H3279R	# | |---->Altered Stability_and_conformational_flexibility (Pr = 0.16) |
Sinocyclocheilus_grahami_lyst_2	H3279R	# | | |---->Altered Conformational_flexibility (Pr = 0.16) |
Sinocyclocheilus_grahami_lyst_2	H3279R	# | | |
Sinocyclocheilus_grahami_lyst_2	H3279R	# | |---->Altered Special_structural_signatures (Pr = 0.17) |
Sinocyclocheilus_grahami_lyst_2	H3279R	# | |---->Altered Signal_peptide (Pr = 0.00) |
Sinocyclocheilus_grahami_lyst_2	H3279R	# | | |
Sinocyclocheilus_grahami_lyst_2	H3279R	# | |---->Altered Transmembrane_protein (Pr = 0.17) |
Sinocyclocheilus_grahami_lyst_2	H3279R	# | |---->Altered Non-cytoplasmic_loop (Pr = 0.17 | P = 0.01) |
Sinocyclocheilus_grahami_lyst_2	H3279R	# | |
Sinocyclocheilus_grahami_lyst_2	H3279R	# |---->Altered Functional_residue (Pr = 0.15) |
Sinocyclocheilus_grahami_lyst_2	H3279R	# |---->Altered Macromolecular_binding (Pr = 0.14) |
Sinocyclocheilus_grahami_lyst_2	H3279R	# | |---->Altered Protein_binding (Pr = 0.14) |
Sinocyclocheilus_grahami_lyst_2	H3279R	# | |---->Altered Disordered_interface (Pr = 0.14) |
Sinocyclocheilus_grahami_lyst_2	H3279R	# | | |
Sinocyclocheilus_grahami_lyst_2	H3279R	# | |---->Altered Ordered_interface (Pr = 0.10) |
Sinocyclocheilus_grahami_lyst_2	H3279R	# | |
Sinocyclocheilus_grahami_lyst_2	H3279R	# |---->Altered Metal_binding (Pr = 0.11)<---------------------------------------------------------|
Sinocyclocheilus_grahami_lyst_2	H3279R	# |
Sinocyclocheilus_grahami_lyst_2	H3279R	# |---->Altered PTM_site (Pr = 0.15)
Sinocyclocheilus_grahami_lyst_2	M3715V	0.350	Loss of Manganese_binding at D3713 (Pr = 0.16 | P = 0.03); Altered Cytoplasmic_loop (Pr = 0.13 | P = 0.02)	Altered Motifs (ELME000052:Phosphothreonine motif binding a subset of FHA domains that show a preference for a large aliphatic amino acid at the pT+3 position.)	Predicted conservation scores
Sinocyclocheilus_grahami_lyst_2	M3715V	# Altered Effect (Pr = 0.25)
Sinocyclocheilus_grahami_lyst_2	M3715V	# |---->Altered Motifs (ELME000052)
Sinocyclocheilus_grahami_lyst_2	M3715V	# |---->Altered Structure_and_dynamics (Pr = 0.25)-------------------------------------------------------|
Sinocyclocheilus_grahami_lyst_2	M3715V	# | |---->Altered Secondary_structure (Pr = 0.25) |
Sinocyclocheilus_grahami_lyst_2	M3715V	# | | |
Sinocyclocheilus_grahami_lyst_2	M3715V	# | |---->Altered Stability_and_conformational_flexibility (Pr = 0.23) |
Sinocyclocheilus_grahami_lyst_2	M3715V	# | | |---->Altered Conformational_flexibility (Pr = 0.23) |
Sinocyclocheilus_grahami_lyst_2	M3715V	# | | |
Sinocyclocheilus_grahami_lyst_2	M3715V	# | |---->Altered Special_structural_signatures (Pr = 0.13) |
Sinocyclocheilus_grahami_lyst_2	M3715V	# | |---->Altered Signal_peptide (Pr = 0.00) |
Sinocyclocheilus_grahami_lyst_2	M3715V	# | | |
Sinocyclocheilus_grahami_lyst_2	M3715V	# | |---->Altered Transmembrane_protein (Pr = 0.13) |
Sinocyclocheilus_grahami_lyst_2	M3715V	# | |---->Altered Non-cytoplasmic_loop (Pr = 0.13 | P = 0.02) |
Sinocyclocheilus_grahami_lyst_2	M3715V	# | |
Sinocyclocheilus_grahami_lyst_2	M3715V	# |---->Altered Functional_residue (Pr = 0.24) |
Sinocyclocheilus_grahami_lyst_2	M3715V	# |---->Altered Macromolecular_binding (Pr = 0.24) |
Sinocyclocheilus_grahami_lyst_2	M3715V	# | |---->Altered Protein_binding (Pr = 0.24) |
Sinocyclocheilus_grahami_lyst_2	M3715V	# | |---->Altered Disordered_interface (Pr = 0.07) |
Sinocyclocheilus_grahami_lyst_2	M3715V	# | | |
Sinocyclocheilus_grahami_lyst_2	M3715V	# | |---->Altered Ordered_interface (Pr = 0.24) |
Sinocyclocheilus_grahami_lyst_2	M3715V	# | |
Sinocyclocheilus_grahami_lyst_2	M3715V	# |---->Altered Metal_binding (Pr = 0.16)<---------------------------------------------------------|
Sinocyclocheilus_grahami_lyst_2	M3715V	# | |---->Loss of Manganese_binding at D3713 (Pr = 0.16 | P = 0.03)
Sinocyclocheilus_grahami_lyst_2	M3715V	# |
Sinocyclocheilus_grahami_lyst_2	M3715V	# |---->Altered PTM_site (Pr = 0.09)
Sinocyclocheilus_grahami_lyst_2	T3760N	0.462	Loss of Strand (Pr = 0.27 | P = 0.02); Altered Cytoplasmic_loop (Pr = 0.11 | P = 0.03)	Altered Motifs (ELME000053:GSK3 phosphorylation recognition site)	Predicted conservation scores
Sinocyclocheilus_grahami_lyst_2	T3760N	# Altered Effect (Pr = 0.27)
Sinocyclocheilus_grahami_lyst_2	T3760N	# |---->Altered Motifs (ELME000053)
Sinocyclocheilus_grahami_lyst_2	T3760N	# |---->Altered Structure_and_dynamics (Pr = 0.27)-------------------------------------------------------|
Sinocyclocheilus_grahami_lyst_2	T3760N	# | |---->Altered Secondary_structure (Pr = 0.27) |
Sinocyclocheilus_grahami_lyst_2	T3760N	# | | |---->Loss of Strand (Pr = 0.27 | P = 0.02) |
Sinocyclocheilus_grahami_lyst_2	T3760N	# | | |
Sinocyclocheilus_grahami_lyst_2	T3760N	# | |---->Altered Stability_and_conformational_flexibility (Pr = 0.13) |
Sinocyclocheilus_grahami_lyst_2	T3760N	# | | |---->Altered Conformational_flexibility (Pr = 0.13) |
Sinocyclocheilus_grahami_lyst_2	T3760N	# | | |
Sinocyclocheilus_grahami_lyst_2	T3760N	# | |---->Altered Special_structural_signatures (Pr = 0.11) |
Sinocyclocheilus_grahami_lyst_2	T3760N	# | |---->Altered Signal_peptide (Pr = 0.00) |
Sinocyclocheilus_grahami_lyst_2	T3760N	# | | |
Sinocyclocheilus_grahami_lyst_2	T3760N	# | |---->Altered Transmembrane_protein (Pr = 0.11) |
Sinocyclocheilus_grahami_lyst_2	T3760N	# | |---->Altered Non-cytoplasmic_loop (Pr = 0.11 | P = 0.03) |
Sinocyclocheilus_grahami_lyst_2	T3760N	# | |
Sinocyclocheilus_grahami_lyst_2	T3760N	# |---->Altered Functional_residue (Pr = 0.19) |
Sinocyclocheilus_grahami_lyst_2	T3760N	# |---->Altered Macromolecular_binding (Pr = 0.19) |
Sinocyclocheilus_grahami_lyst_2	T3760N	# | |---->Altered Protein_binding (Pr = 0.19) |
Sinocyclocheilus_grahami_lyst_2	T3760N	# | |---->Altered Disordered_interface (Pr = 0.02) |
Sinocyclocheilus_grahami_lyst_2	T3760N	# | | |
Sinocyclocheilus_grahami_lyst_2	T3760N	# | |---->Altered Ordered_interface (Pr = 0.19) |
Sinocyclocheilus_grahami_lyst_2	T3760N	# | |
Sinocyclocheilus_grahami_lyst_2	T3760N	# |---->Altered Metal_binding (Pr = 0.02)<---------------------------------------------------------|
Sinocyclocheilus_grahami_lyst_2	T3760N	# |
Sinocyclocheilus_grahami_lyst_2	T3760N	# |---->Altered PTM_site (Pr = 0.17)
Sinocyclocheilus_grahami_lyst_1	R622C	0.162	Loss of Intrinsic_disorder (Pr = 0.36 | P = 0.04); Altered MoRF (Pr = 0.30 | P = 0.02); Loss of ADP-ribosylation at R622 (Pr = 0.23 | P = 0.02)	Altered Motifs (ELME000056:NPF motif interacting with EH domains - usually during regulation of endocytotic processes; ELME000102:N-Arg dibasic convertase (nardilysin) cleavage site (Xaa-|-Arg-Lys or Arg-|-Arg-Xaa).; ELME000108:Yeast kexin 2 cleavage site (Lys-Arg-|-Xaa or Arg-Arg-|-Xaa))	Predicted conservation scores
Sinocyclocheilus_grahami_lyst_1	R622C	# Altered Effect (Pr = 0.36)
Sinocyclocheilus_grahami_lyst_1	R622C	# |---->Altered Motifs (ELME000056|ELME000102|ELME000108)
Sinocyclocheilus_grahami_lyst_1	R622C	# |---->Altered Structure_and_dynamics (Pr = 0.36)-------------------------------------------------------|
Sinocyclocheilus_grahami_lyst_1	R622C	# | |---->Altered Secondary_structure (Pr = 0.26) |
Sinocyclocheilus_grahami_lyst_1	R622C	# | | |
Sinocyclocheilus_grahami_lyst_1	R622C	# | |---->Altered Stability_and_conformational_flexibility (Pr = 0.36) |
Sinocyclocheilus_grahami_lyst_1	R622C	# | | |---->Altered Conformational_flexibility (Pr = 0.36) |
Sinocyclocheilus_grahami_lyst_1	R622C	# | | |---->Loss of Intrinsic_disorder (Pr = 0.36 | P = 0.04) |
Sinocyclocheilus_grahami_lyst_1	R622C	# | | |
Sinocyclocheilus_grahami_lyst_1	R622C	# | |---->Altered Special_structural_signatures (Pr = 0.08) |
Sinocyclocheilus_grahami_lyst_1	R622C	# | |---->Altered Signal_peptide (Pr = 0.00) |
Sinocyclocheilus_grahami_lyst_1	R622C	# | | |
Sinocyclocheilus_grahami_lyst_1	R622C	# | |---->Altered Transmembrane_protein (Pr = 0.08) |
Sinocyclocheilus_grahami_lyst_1	R622C	# | |
Sinocyclocheilus_grahami_lyst_1	R622C	# |---->Altered Functional_residue (Pr = 0.30) |
Sinocyclocheilus_grahami_lyst_1	R622C	# |---->Altered Macromolecular_binding (Pr = 0.30) |
Sinocyclocheilus_grahami_lyst_1	R622C	# | |---->Altered Protein_binding (Pr = 0.30) |
Sinocyclocheilus_grahami_lyst_1	R622C	# | |---->Altered Disordered_interface (Pr = 0.30) |
Sinocyclocheilus_grahami_lyst_1	R622C	# | | |---->Altered MoRF (Pr = 0.30 | P = 0.02) |
Sinocyclocheilus_grahami_lyst_1	R622C	# | | |
Sinocyclocheilus_grahami_lyst_1	R622C	# | |---->Altered Ordered_interface (Pr = 0.07) |
Sinocyclocheilus_grahami_lyst_1	R622C	# | |
Sinocyclocheilus_grahami_lyst_1	R622C	# |---->Altered Metal_binding (Pr = 0.04)<---------------------------------------------------------|
Sinocyclocheilus_grahami_lyst_1	R622C	# |
Sinocyclocheilus_grahami_lyst_1	R622C	# |---->Altered PTM_site (Pr = 0.23)
Sinocyclocheilus_grahami_lyst_1	R622C	# |---->Loss of ADP-ribosylation at R622 (Pr = 0.23 | P = 0.02)
Sinocyclocheilus_grahami_lyst_1	G694V	0.195	Gain of ADP-ribosylation at R690 (Pr = 0.19 | P = 0.04); Altered Cytoplasmic_loop (Pr = 0.15 | P = 0.02)	Altered Motifs (ELME000155:This is the motif recognized by those SH3 domains with a non-canonical class I recognition specificity; ELME000335:Inverted version of LIG_SUMO_SBM_1 that mediates binding to SUMO proteins non-covalently.)	Predicted conservation scores
Sinocyclocheilus_grahami_lyst_1	G694V	# Altered Effect (Pr = 0.23)
Sinocyclocheilus_grahami_lyst_1	G694V	# |---->Altered Motifs (ELME000155|ELME000335)
Sinocyclocheilus_grahami_lyst_1	G694V	# |---->Altered Structure_and_dynamics (Pr = 0.23)-------------------------------------------------------|
Sinocyclocheilus_grahami_lyst_1	G694V	# | |---->Altered Secondary_structure (Pr = 0.23) |
Sinocyclocheilus_grahami_lyst_1	G694V	# | | |
Sinocyclocheilus_grahami_lyst_1	G694V	# | |---->Altered Stability_and_conformational_flexibility (Pr = 0.13) |
Sinocyclocheilus_grahami_lyst_1	G694V	# | | |---->Altered Conformational_flexibility (Pr = 0.13) |
Sinocyclocheilus_grahami_lyst_1	G694V	# | | |
Sinocyclocheilus_grahami_lyst_1	G694V	# | |---->Altered Special_structural_signatures (Pr = 0.15) |
Sinocyclocheilus_grahami_lyst_1	G694V	# | |---->Altered Signal_peptide (Pr = 0.00) |
Sinocyclocheilus_grahami_lyst_1	G694V	# | | |
Sinocyclocheilus_grahami_lyst_1	G694V	# | |---->Altered Transmembrane_protein (Pr = 0.15) |
Sinocyclocheilus_grahami_lyst_1	G694V	# | |---->Altered Non-cytoplasmic_loop (Pr = 0.15 | P = 0.02) |
Sinocyclocheilus_grahami_lyst_1	G694V	# | |
Sinocyclocheilus_grahami_lyst_1	G694V	# |---->Altered Functional_residue (Pr = 0.19) |
Sinocyclocheilus_grahami_lyst_1	G694V	# |---->Altered Macromolecular_binding (Pr = 0.11) |
Sinocyclocheilus_grahami_lyst_1	G694V	# | |---->Altered Protein_binding (Pr = 0.11) |
Sinocyclocheilus_grahami_lyst_1	G694V	# | |---->Altered Disordered_interface (Pr = 0.04) |
Sinocyclocheilus_grahami_lyst_1	G694V	# | | |
Sinocyclocheilus_grahami_lyst_1	G694V	# | |---->Altered Ordered_interface (Pr = 0.11) |
Sinocyclocheilus_grahami_lyst_1	G694V	# | |
Sinocyclocheilus_grahami_lyst_1	G694V	# |---->Altered Metal_binding (Pr = 0.01)<---------------------------------------------------------|
Sinocyclocheilus_grahami_lyst_1	G694V	# |
Sinocyclocheilus_grahami_lyst_1	G694V	# |---->Altered PTM_site (Pr = 0.19)
Sinocyclocheilus_grahami_lyst_1	G694V	# |---->Gain of ADP-ribosylation at R690 (Pr = 0.19 | P = 0.04)
Sinocyclocheilus_grahami_lyst_1	L767I	0.047	Loss of Phosphorylation at S770 (Pr = 0.33 | P = 0.01); Gain of O-linked_glycosylation at T769 (Pr = 0.13 | P = 0.04); Gain of GPI-anchor_amidation at N766 (Pr = 0.02 | P = 0.01); Gain of N-linked_glycosylation at N766 (Pr = 0.01 | P = 0.04)	Altered Motifs (ELME000008:Main preference for PKA-type AGC kinase phosphorylation.; ELME000053:GSK3 phosphorylation recognition site; ELME000063:CK1 phosphorylation site; ELME000070:Generic motif for N-glycosylation. It was shown that Trp - Asp - and Glu are uncommon before the Ser/Thr position (PMID-8626433). Efficient glycosylation usually occurs when ~60 residues or more separate the glycosylation acceptor site from the C-terminus.; ELME000136:The Class IV WW domain interaction motif is recognised primarily by the Pin1 phosphorylation-dependent prolyl isomerase.; ELME000159:Proline-Directed Kinase (e.g. MAPK) phosphorylation site in higher eukaryotes.; PS00001:N-glycosylation site)	Predicted conservation scores
Sinocyclocheilus_grahami_lyst_1	L767I	# Altered Effect (Pr = 0.33)
Sinocyclocheilus_grahami_lyst_1	L767I	# |---->Altered Motifs (ELME000008|ELME000053|ELME000063|ELME000070|ELME000136|ELME000159|PS00001)
Sinocyclocheilus_grahami_lyst_1	L767I	# |---->Altered Structure_and_dynamics (Pr = 0.25)-------------------------------------------------------|
Sinocyclocheilus_grahami_lyst_1	L767I	# | |---->Altered Secondary_structure (Pr = 0.25) |
Sinocyclocheilus_grahami_lyst_1	L767I	# | | |
Sinocyclocheilus_grahami_lyst_1	L767I	# | |---->Altered Stability_and_conformational_flexibility (Pr = 0.24) |
Sinocyclocheilus_grahami_lyst_1	L767I	# | | |---->Altered Conformational_flexibility (Pr = 0.24) |
Sinocyclocheilus_grahami_lyst_1	L767I	# | | |
Sinocyclocheilus_grahami_lyst_1	L767I	# | |---->Altered Special_structural_signatures (Pr = 0.03) |
Sinocyclocheilus_grahami_lyst_1	L767I	# | |---->Altered Signal_peptide (Pr = 0.00) |
Sinocyclocheilus_grahami_lyst_1	L767I	# | | |
Sinocyclocheilus_grahami_lyst_1	L767I	# | |---->Altered Transmembrane_protein (Pr = 0.03) |
Sinocyclocheilus_grahami_lyst_1	L767I	# | |
Sinocyclocheilus_grahami_lyst_1	L767I	# |---->Altered Functional_residue (Pr = 0.33) |
Sinocyclocheilus_grahami_lyst_1	L767I	# |---->Altered Macromolecular_binding (Pr = 0.19) |
Sinocyclocheilus_grahami_lyst_1	L767I	# | |---->Altered Protein_binding (Pr = 0.19) |
Sinocyclocheilus_grahami_lyst_1	L767I	# | |---->Altered Disordered_interface (Pr = 0.19) |
Sinocyclocheilus_grahami_lyst_1	L767I	# | | |
Sinocyclocheilus_grahami_lyst_1	L767I	# | |---->Altered Ordered_interface (Pr = 0.06) |
Sinocyclocheilus_grahami_lyst_1	L767I	# | |
Sinocyclocheilus_grahami_lyst_1	L767I	# |---->Altered Metal_binding (Pr = 0.00)<---------------------------------------------------------|
Sinocyclocheilus_grahami_lyst_1	L767I	# |
Sinocyclocheilus_grahami_lyst_1	L767I	# |---->Altered PTM_site (Pr = 0.33)
Sinocyclocheilus_grahami_lyst_1	L767I	# |---->Gain of GPI-anchor_amidation at N766 (Pr = 0.02 | P = 0.01)
Sinocyclocheilus_grahami_lyst_1	L767I	# |---->Gain of N-linked_glycosylation at N766 (Pr = 0.01 | P = 0.04)
Sinocyclocheilus_grahami_lyst_1	L767I	# |---->Gain of O-linked_glycosylation at T769 (Pr = 0.13 | P = 0.04)
Sinocyclocheilus_grahami_lyst_1	L767I	# |---->Loss of Phosphorylation at S770 (Pr = 0.33 | P = 0.01)
Sinocyclocheilus_grahami_lyst_1	T769M	0.060	Gain of Phosphorylation at S770 (Pr = 0.28 | P = 0.02); Loss of O-linked_glycosylation at T769 (Pr = 0.13 | P = 0.04); Loss of GPI-anchor_amidation at N766 (Pr = 0.02 | P = 0.02); Gain of N-linked_glycosylation at N766 (Pr = 0.01 | P = 0.04)	Altered Motifs (ELME000053:GSK3 phosphorylation recognition site; ELME000063:CK1 phosphorylation site; ELME000070:Generic motif for N-glycosylation. It was shown that Trp - Asp - and Glu are uncommon before the Ser/Thr position (PMID-8626433). Efficient glycosylation usually occurs when ~60 residues or more separate the glycosylation acceptor site from the C-terminus.; ELME000136:The Class IV WW domain interaction motif is recognised primarily by the Pin1 phosphorylation-dependent prolyl isomerase.; ELME000159:Proline-Directed Kinase (e.g. MAPK) phosphorylation site in higher eukaryotes.; PS00001:N-glycosylation site)	Predicted conservation scores
Sinocyclocheilus_grahami_lyst_1	T769M	# Altered Effect (Pr = 0.28)
Sinocyclocheilus_grahami_lyst_1	T769M	# |---->Altered Motifs (ELME000053|ELME000063|ELME000070|ELME000136|ELME000159|PS00001)
Sinocyclocheilus_grahami_lyst_1	T769M	# |---->Altered Structure_and_dynamics (Pr = 0.25)-------------------------------------------------------|
Sinocyclocheilus_grahami_lyst_1	T769M	# | |---->Altered Secondary_structure (Pr = 0.25) |
Sinocyclocheilus_grahami_lyst_1	T769M	# | | |
Sinocyclocheilus_grahami_lyst_1	T769M	# | |---->Altered Stability_and_conformational_flexibility (Pr = 0.25) |
Sinocyclocheilus_grahami_lyst_1	T769M	# | | |---->Altered Conformational_flexibility (Pr = 0.25) |
Sinocyclocheilus_grahami_lyst_1	T769M	# | | |
Sinocyclocheilus_grahami_lyst_1	T769M	# | |---->Altered Special_structural_signatures (Pr = 0.03) |
Sinocyclocheilus_grahami_lyst_1	T769M	# | |---->Altered Signal_peptide (Pr = 0.00) |
Sinocyclocheilus_grahami_lyst_1	T769M	# | | |
Sinocyclocheilus_grahami_lyst_1	T769M	# | |---->Altered Transmembrane_protein (Pr = 0.03) |
Sinocyclocheilus_grahami_lyst_1	T769M	# | |
Sinocyclocheilus_grahami_lyst_1	T769M	# |---->Altered Functional_residue (Pr = 0.28) |
Sinocyclocheilus_grahami_lyst_1	T769M	# |---->Altered Macromolecular_binding (Pr = 0.19) |
Sinocyclocheilus_grahami_lyst_1	T769M	# | |---->Altered Protein_binding (Pr = 0.19) |
Sinocyclocheilus_grahami_lyst_1	T769M	# | |---->Altered Disordered_interface (Pr = 0.19) |
Sinocyclocheilus_grahami_lyst_1	T769M	# | | |
Sinocyclocheilus_grahami_lyst_1	T769M	# | |---->Altered Ordered_interface (Pr = 0.05) |
Sinocyclocheilus_grahami_lyst_1	T769M	# | |
Sinocyclocheilus_grahami_lyst_1	T769M	# |---->Altered Metal_binding (Pr = 0.00)<---------------------------------------------------------|
Sinocyclocheilus_grahami_lyst_1	T769M	# |
Sinocyclocheilus_grahami_lyst_1	T769M	# |---->Altered PTM_site (Pr = 0.28)
Sinocyclocheilus_grahami_lyst_1	T769M	# |---->Loss of GPI-anchor_amidation at N766 (Pr = 0.02 | P = 0.02)
Sinocyclocheilus_grahami_lyst_1	T769M	# |---->Gain of N-linked_glycosylation at N766 (Pr = 0.01 | P = 0.04)
Sinocyclocheilus_grahami_lyst_1	T769M	# |---->Loss of O-linked_glycosylation at T769 (Pr = 0.13 | P = 0.04)
Sinocyclocheilus_grahami_lyst_1	T769M	# |---->Gain of Phosphorylation at S770 (Pr = 0.28 | P = 0.02)
Sinocyclocheilus_grahami_lyst_1	R1134K	0.063	Gain of B-factor (Pr = 0.33 | P = 5.9e-04); Altered Calmodulin_binding (Pr = 0.23 | P = 0.03); Loss of Acetylation at K1129 (Pr = 0.20 | P = 0.04); Loss of SUMOylation at K1133 (Pr = 0.19 | P = 0.04)	Altered Motifs (ELME000008:Main preference for PKA-type AGC kinase phosphorylation.; ELME000053:GSK3 phosphorylation recognition site; ELME000062:Secondary preference for PKA-type AGC kinase phosphorylation.; ELME000100:NEC1/NEC2 cleavage site (Lys-Arg-|-Xaa); ELME000108:Yeast kexin 2 cleavage site (Lys-Arg-|-Xaa or Arg-Arg-|-Xaa); PS00004:cAMP- and cGMP-dependent protein kinase phosphorylation site)	Predicted conservation scores
Sinocyclocheilus_grahami_lyst_1	R1134K	# Altered Effect (Pr = 0.33)
Sinocyclocheilus_grahami_lyst_1	R1134K	# |---->Altered Motifs (ELME000008|ELME000053|ELME000062|ELME000100|ELME000108|PS00004)
Sinocyclocheilus_grahami_lyst_1	R1134K	# |---->Altered Structure_and_dynamics (Pr = 0.33)-------------------------------------------------------|
Sinocyclocheilus_grahami_lyst_1	R1134K	# | |---->Altered Secondary_structure (Pr = 0.23) |
Sinocyclocheilus_grahami_lyst_1	R1134K	# | | |
Sinocyclocheilus_grahami_lyst_1	R1134K	# | |---->Altered Stability_and_conformational_flexibility (Pr = 0.33) |
Sinocyclocheilus_grahami_lyst_1	R1134K	# | | |---->Altered Conformational_flexibility (Pr = 0.33) |
Sinocyclocheilus_grahami_lyst_1	R1134K	# | | |---->Gain of B-factor (Pr = 0.33 | P = 5.9e-04) |
Sinocyclocheilus_grahami_lyst_1	R1134K	# | | |
Sinocyclocheilus_grahami_lyst_1	R1134K	# | |---->Altered Special_structural_signatures (Pr = 0.05) |
Sinocyclocheilus_grahami_lyst_1	R1134K	# | |---->Altered Signal_peptide (Pr = 0.00) |
Sinocyclocheilus_grahami_lyst_1	R1134K	# | | |
Sinocyclocheilus_grahami_lyst_1	R1134K	# | |---->Altered Transmembrane_protein (Pr = 0.05) |
Sinocyclocheilus_grahami_lyst_1	R1134K	# | |
Sinocyclocheilus_grahami_lyst_1	R1134K	# |---->Altered Functional_residue (Pr = 0.23) |
Sinocyclocheilus_grahami_lyst_1	R1134K	# |---->Altered Macromolecular_binding (Pr = 0.23) |
Sinocyclocheilus_grahami_lyst_1	R1134K	# | |---->Altered Protein_binding (Pr = 0.23) |
Sinocyclocheilus_grahami_lyst_1	R1134K	# | |---->Altered Disordered_interface (Pr = 0.23) |
Sinocyclocheilus_grahami_lyst_1	R1134K	# | | |---->Altered Calmodulin_binding (Pr = 0.23 | P = 0.03) |
Sinocyclocheilus_grahami_lyst_1	R1134K	# | | |
Sinocyclocheilus_grahami_lyst_1	R1134K	# | |---->Altered Ordered_interface (Pr = 0.04) |
Sinocyclocheilus_grahami_lyst_1	R1134K	# | |
Sinocyclocheilus_grahami_lyst_1	R1134K	# |---->Altered Metal_binding (Pr = 0.01)<---------------------------------------------------------|
Sinocyclocheilus_grahami_lyst_1	R1134K	# |
Sinocyclocheilus_grahami_lyst_1	R1134K	# |---->Altered PTM_site (Pr = 0.20)
Sinocyclocheilus_grahami_lyst_1	R1134K	# |---->Loss of Acetylation at K1129 (Pr = 0.20 | P = 0.04)
Sinocyclocheilus_grahami_lyst_1	R1134K	# |---->Loss of SUMOylation at K1133 (Pr = 0.19 | P = 0.04)
Sinocyclocheilus_grahami_lyst_1	A1153V	0.042	Altered MoRF (Pr = 0.29 | P = 0.03); Loss of Helix (Pr = 0.28 | P = 0.02); Gain of Phosphorylation at T1151 (Pr = 0.25 | P = 0.04)	Altered Motifs (ELME000052:Phosphothreonine motif binding a subset of FHA domains that show a preference for a large aliphatic amino acid at the pT+3 position.; ELME000202:(ST)Q motif which is phosphorylated by PIKK family members.)	Predicted conservation scores
Sinocyclocheilus_grahami_lyst_1	A1153V	# Altered Effect (Pr = 0.33)
Sinocyclocheilus_grahami_lyst_1	A1153V	# |---->Altered Motifs (ELME000052|ELME000202)
Sinocyclocheilus_grahami_lyst_1	A1153V	# |---->Altered Structure_and_dynamics (Pr = 0.33)-------------------------------------------------------|
Sinocyclocheilus_grahami_lyst_1	A1153V	# | |---->Altered Secondary_structure (Pr = 0.28) |
Sinocyclocheilus_grahami_lyst_1	A1153V	# | | |---->Loss of Helix (Pr = 0.28 | P = 0.02) |
Sinocyclocheilus_grahami_lyst_1	A1153V	# | | |
Sinocyclocheilus_grahami_lyst_1	A1153V	# | |---->Altered Stability_and_conformational_flexibility (Pr = 0.33) |
Sinocyclocheilus_grahami_lyst_1	A1153V	# | | |---->Altered Conformational_flexibility (Pr = 0.33) |
Sinocyclocheilus_grahami_lyst_1	A1153V	# | | |
Sinocyclocheilus_grahami_lyst_1	A1153V	# | |---->Altered Special_structural_signatures (Pr = 0.02) |
Sinocyclocheilus_grahami_lyst_1	A1153V	# | |---->Altered Signal_peptide (Pr = 0.00) |
Sinocyclocheilus_grahami_lyst_1	A1153V	# | | |
Sinocyclocheilus_grahami_lyst_1	A1153V	# | |---->Altered Transmembrane_protein (Pr = 0.02) |
Sinocyclocheilus_grahami_lyst_1	A1153V	# | |
Sinocyclocheilus_grahami_lyst_1	A1153V	# |---->Altered Functional_residue (Pr = 0.29) |
Sinocyclocheilus_grahami_lyst_1	A1153V	# |---->Altered Macromolecular_binding (Pr = 0.29) |
Sinocyclocheilus_grahami_lyst_1	A1153V	# | |---->Altered Protein_binding (Pr = 0.29) |
Sinocyclocheilus_grahami_lyst_1	A1153V	# | |---->Altered Disordered_interface (Pr = 0.29) |
Sinocyclocheilus_grahami_lyst_1	A1153V	# | | |---->Altered MoRF (Pr = 0.29 | P = 0.03) |
Sinocyclocheilus_grahami_lyst_1	A1153V	# | | |
Sinocyclocheilus_grahami_lyst_1	A1153V	# | |---->Altered Ordered_interface (Pr = 0.05) |
Sinocyclocheilus_grahami_lyst_1	A1153V	# | |
Sinocyclocheilus_grahami_lyst_1	A1153V	# |---->Altered Metal_binding (Pr = 0.00)<---------------------------------------------------------|
Sinocyclocheilus_grahami_lyst_1	A1153V	# |
Sinocyclocheilus_grahami_lyst_1	A1153V	# |---->Altered PTM_site (Pr = 0.25)
Sinocyclocheilus_grahami_lyst_1	A1153V	# |---->Gain of Phosphorylation at T1151 (Pr = 0.25 | P = 0.04)
Sinocyclocheilus_grahami_lyst_1	G1614R	0.223	Loss of Loop (Pr = 0.26 | P = 0.05); Gain of SUMOylation at K1617 (Pr = 0.23 | P = 0.02); Altered Cytoplasmic_loop (Pr = 0.12 | P = 0.03)	Altered Motifs (ELME000012:The di-Arg ER retention motif is defined by two consecutive arginine residues (RR) or with a single residue insertion (RXR). The motif is completed by an adjacent hydrophobic/arginine residue which may be on either side of the Arg pair.; ELME000102:N-Arg dibasic convertase (nardilysin) cleavage site (Xaa-|-Arg-Lys or Arg-|-Arg-Xaa).; ELME000108:Yeast kexin 2 cleavage site (Lys-Arg-|-Xaa or Arg-Arg-|-Xaa); PS00007:Tyrosine kinase phosphorylation site)	Predicted conservation scores
Sinocyclocheilus_grahami_lyst_1	G1614R	# Altered Effect (Pr = 0.26)
Sinocyclocheilus_grahami_lyst_1	G1614R	# |---->Altered Motifs (ELME000012|ELME000102|ELME000108|PS00007)
Sinocyclocheilus_grahami_lyst_1	G1614R	# |---->Altered Structure_and_dynamics (Pr = 0.26)-------------------------------------------------------|
Sinocyclocheilus_grahami_lyst_1	G1614R	# | |---->Altered Secondary_structure (Pr = 0.26) |
Sinocyclocheilus_grahami_lyst_1	G1614R	# | | |---->Loss of Loop (Pr = 0.26 | P = 0.05) |
Sinocyclocheilus_grahami_lyst_1	G1614R	# | | |
Sinocyclocheilus_grahami_lyst_1	G1614R	# | |---->Altered Stability_and_conformational_flexibility (Pr = 0.25) |
Sinocyclocheilus_grahami_lyst_1	G1614R	# | | |---->Altered Conformational_flexibility (Pr = 0.25) |
Sinocyclocheilus_grahami_lyst_1	G1614R	# | | |
Sinocyclocheilus_grahami_lyst_1	G1614R	# | |---->Altered Special_structural_signatures (Pr = 0.12) |
Sinocyclocheilus_grahami_lyst_1	G1614R	# | |---->Altered Signal_peptide (Pr = 0.00) |
Sinocyclocheilus_grahami_lyst_1	G1614R	# | | |
Sinocyclocheilus_grahami_lyst_1	G1614R	# | |---->Altered Transmembrane_protein (Pr = 0.12) |
Sinocyclocheilus_grahami_lyst_1	G1614R	# | |---->Altered Non-cytoplasmic_loop (Pr = 0.12 | P = 0.03) |
Sinocyclocheilus_grahami_lyst_1	G1614R	# | |
Sinocyclocheilus_grahami_lyst_1	G1614R	# |---->Altered Functional_residue (Pr = 0.23) |
Sinocyclocheilus_grahami_lyst_1	G1614R	# |---->Altered Macromolecular_binding (Pr = 0.14) |
Sinocyclocheilus_grahami_lyst_1	G1614R	# | |---->Altered Protein_binding (Pr = 0.14) |
Sinocyclocheilus_grahami_lyst_1	G1614R	# | |---->Altered Disordered_interface (Pr = 0.14) |
Sinocyclocheilus_grahami_lyst_1	G1614R	# | | |
Sinocyclocheilus_grahami_lyst_1	G1614R	# | |---->Altered Ordered_interface (Pr = 0.12) |
Sinocyclocheilus_grahami_lyst_1	G1614R	# | |
Sinocyclocheilus_grahami_lyst_1	G1614R	# |---->Altered Metal_binding (Pr = 0.02)<---------------------------------------------------------|
Sinocyclocheilus_grahami_lyst_1	G1614R	# |
Sinocyclocheilus_grahami_lyst_1	G1614R	# |---->Altered PTM_site (Pr = 0.23)
Sinocyclocheilus_grahami_lyst_1	G1614R	# |---->Gain of SUMOylation at K1617 (Pr = 0.23 | P = 0.02)
Sinocyclocheilus_grahami_lyst_1	D1665E	0.126		Altered Motifs (ELME000231:An RxxL-based motif that binds to the Cdh1 and Cdc20 components of APC/C thereby targeting the protein for destruction in a cell cycle dependent manner; PS00005:Protein kinase C phosphorylation site)	Predicted conservation scores
Sinocyclocheilus_grahami_lyst_1	D1665E	# Altered Effect (Pr = 0.29)
Sinocyclocheilus_grahami_lyst_1	D1665E	# |---->Altered Motifs (ELME000231|PS00005)
Sinocyclocheilus_grahami_lyst_1	D1665E	# |---->Altered Structure_and_dynamics (Pr = 0.29)-------------------------------------------------------|
Sinocyclocheilus_grahami_lyst_1	D1665E	# | |---->Altered Secondary_structure (Pr = 0.25) |
Sinocyclocheilus_grahami_lyst_1	D1665E	# | | |
Sinocyclocheilus_grahami_lyst_1	D1665E	# | |---->Altered Stability_and_conformational_flexibility (Pr = 0.29) |
Sinocyclocheilus_grahami_lyst_1	D1665E	# | | |---->Altered Conformational_flexibility (Pr = 0.29) |
Sinocyclocheilus_grahami_lyst_1	D1665E	# | | |
Sinocyclocheilus_grahami_lyst_1	D1665E	# | |---->Altered Special_structural_signatures (Pr = 0.03) |
Sinocyclocheilus_grahami_lyst_1	D1665E	# | |---->Altered Signal_peptide (Pr = 0.00) |
Sinocyclocheilus_grahami_lyst_1	D1665E	# | | |
Sinocyclocheilus_grahami_lyst_1	D1665E	# | |---->Altered Transmembrane_protein (Pr = 0.03) |
Sinocyclocheilus_grahami_lyst_1	D1665E	# | |
Sinocyclocheilus_grahami_lyst_1	D1665E	# |---->Altered Functional_residue (Pr = 0.15) |
Sinocyclocheilus_grahami_lyst_1	D1665E	# |---->Altered Macromolecular_binding (Pr = 0.09) |
Sinocyclocheilus_grahami_lyst_1	D1665E	# | |---->Altered Protein_binding (Pr = 0.09) |
Sinocyclocheilus_grahami_lyst_1	D1665E	# | |---->Altered Disordered_interface (Pr = 0.02) |
Sinocyclocheilus_grahami_lyst_1	D1665E	# | | |
Sinocyclocheilus_grahami_lyst_1	D1665E	# | |---->Altered Ordered_interface (Pr = 0.09) |
Sinocyclocheilus_grahami_lyst_1	D1665E	# | |
Sinocyclocheilus_grahami_lyst_1	D1665E	# |---->Altered Metal_binding (Pr = 0.11)<---------------------------------------------------------|
Sinocyclocheilus_grahami_lyst_1	D1665E	# |
Sinocyclocheilus_grahami_lyst_1	D1665E	# |---->Altered PTM_site (Pr = 0.10)
Sinocyclocheilus_grahami_lyst_1	G2021R	0.413	Loss of Loop (Pr = 0.27 | P = 0.03); Gain of ADP-ribosylation at G2021 (Pr = 0.23 | P = 0.01); Altered Cytoplasmic_loop (Pr = 0.23 | P = 3.0e-03)	Altered Motifs (ELME000051:Longer mode 2 interacting phospho-motif for 14-3-3 proteins with key conservation RxxxS#p.; ELME000085:Glycosaminoglycan attachment site; ELME000146:Subtilisin/kexin isozyme-1 (SKI1) cleavage site ([RK]-X-[hydrophobic]-[LTKF]-|-X); PS00008:N-myristoylation site)	Predicted conservation scores
Sinocyclocheilus_grahami_lyst_1	G2021R	# Altered Effect (Pr = 0.27)
Sinocyclocheilus_grahami_lyst_1	G2021R	# |---->Altered Motifs (ELME000051|ELME000085|ELME000146|PS00008)
Sinocyclocheilus_grahami_lyst_1	G2021R	# |---->Altered Structure_and_dynamics (Pr = 0.27)-------------------------------------------------------|
Sinocyclocheilus_grahami_lyst_1	G2021R	# | |---->Altered Secondary_structure (Pr = 0.27) |
Sinocyclocheilus_grahami_lyst_1	G2021R	# | | |---->Loss of Loop (Pr = 0.27 | P = 0.03) |
Sinocyclocheilus_grahami_lyst_1	G2021R	# | | |
Sinocyclocheilus_grahami_lyst_1	G2021R	# | |---->Altered Stability_and_conformational_flexibility (Pr = 0.15) |
Sinocyclocheilus_grahami_lyst_1	G2021R	# | | |---->Altered Conformational_flexibility (Pr = 0.15) |
Sinocyclocheilus_grahami_lyst_1	G2021R	# | | |
Sinocyclocheilus_grahami_lyst_1	G2021R	# | |---->Altered Special_structural_signatures (Pr = 0.23) |
Sinocyclocheilus_grahami_lyst_1	G2021R	# | |---->Altered Signal_peptide (Pr = 0.00) |
Sinocyclocheilus_grahami_lyst_1	G2021R	# | | |
Sinocyclocheilus_grahami_lyst_1	G2021R	# | |---->Altered Transmembrane_protein (Pr = 0.23) |
Sinocyclocheilus_grahami_lyst_1	G2021R	# | |---->Altered Non-cytoplasmic_loop (Pr = 0.23 | P = 3.0e-03) |
Sinocyclocheilus_grahami_lyst_1	G2021R	# | |
Sinocyclocheilus_grahami_lyst_1	G2021R	# |---->Altered Functional_residue (Pr = 0.23) |
Sinocyclocheilus_grahami_lyst_1	G2021R	# |---->Altered Macromolecular_binding (Pr = 0.14) |
Sinocyclocheilus_grahami_lyst_1	G2021R	# | |---->Altered Protein_binding (Pr = 0.14) |
Sinocyclocheilus_grahami_lyst_1	G2021R	# | |---->Altered Disordered_interface (Pr = 0.03) |
Sinocyclocheilus_grahami_lyst_1	G2021R	# | | |
Sinocyclocheilus_grahami_lyst_1	G2021R	# | |---->Altered Ordered_interface (Pr = 0.14) |
Sinocyclocheilus_grahami_lyst_1	G2021R	# | |
Sinocyclocheilus_grahami_lyst_1	G2021R	# |---->Altered Metal_binding (Pr = 0.11)<---------------------------------------------------------|
Sinocyclocheilus_grahami_lyst_1	G2021R	# |
Sinocyclocheilus_grahami_lyst_1	G2021R	# |---->Altered PTM_site (Pr = 0.23)
Sinocyclocheilus_grahami_lyst_1	G2021R	# |---->Gain of ADP-ribosylation at G2021 (Pr = 0.23 | P = 0.01)
Sinocyclocheilus_grahami_lyst_1	E2286V	0.324	Gain of Ubiquitylation at K2289 (Pr = 0.16 | P = 0.03)	Altered Motifs (ELME000052:Phosphothreonine motif binding a subset of FHA domains that show a preference for a large aliphatic amino acid at the pT+3 position.; ELME000063:CK1 phosphorylation site; ELME000336:NEK2 phosphorylation motif with preferred Phe - Leu or Met in the -3 position to compensate for less favorable residues in the +1 and +2 position.; PS00008:N-myristoylation site)	Predicted conservation scores
Sinocyclocheilus_grahami_lyst_1	E2286V	# Altered Effect (Pr = 0.26)
Sinocyclocheilus_grahami_lyst_1	E2286V	# |---->Altered Motifs (ELME000052|ELME000063|ELME000336|PS00008)
Sinocyclocheilus_grahami_lyst_1	E2286V	# |---->Altered Structure_and_dynamics (Pr = 0.26)-------------------------------------------------------|
Sinocyclocheilus_grahami_lyst_1	E2286V	# | |---->Altered Secondary_structure (Pr = 0.26) |
Sinocyclocheilus_grahami_lyst_1	E2286V	# | | |
Sinocyclocheilus_grahami_lyst_1	E2286V	# | |---->Altered Stability_and_conformational_flexibility (Pr = 0.20) |
Sinocyclocheilus_grahami_lyst_1	E2286V	# | | |---->Altered Conformational_flexibility (Pr = 0.20) |
Sinocyclocheilus_grahami_lyst_1	E2286V	# | | |
Sinocyclocheilus_grahami_lyst_1	E2286V	# | |---->Altered Special_structural_signatures (Pr = 0.01) |
Sinocyclocheilus_grahami_lyst_1	E2286V	# | |---->Altered Signal_peptide (Pr = 0.00) |
Sinocyclocheilus_grahami_lyst_1	E2286V	# | | |
Sinocyclocheilus_grahami_lyst_1	E2286V	# | |---->Altered Transmembrane_protein (Pr = 0.01) |
Sinocyclocheilus_grahami_lyst_1	E2286V	# | |
Sinocyclocheilus_grahami_lyst_1	E2286V	# |---->Altered Functional_residue (Pr = 0.21) |
Sinocyclocheilus_grahami_lyst_1	E2286V	# |---->Altered Macromolecular_binding (Pr = 0.21) |
Sinocyclocheilus_grahami_lyst_1	E2286V	# | |---->Altered Protein_binding (Pr = 0.21) |
Sinocyclocheilus_grahami_lyst_1	E2286V	# | |---->Altered Disordered_interface (Pr = 0.21) |
Sinocyclocheilus_grahami_lyst_1	E2286V	# | | |
Sinocyclocheilus_grahami_lyst_1	E2286V	# | |---->Altered Ordered_interface (Pr = 0.06) |
Sinocyclocheilus_grahami_lyst_1	E2286V	# | |
Sinocyclocheilus_grahami_lyst_1	E2286V	# |---->Altered Metal_binding (Pr = 0.01)<---------------------------------------------------------|
Sinocyclocheilus_grahami_lyst_1	E2286V	# |
Sinocyclocheilus_grahami_lyst_1	E2286V	# |---->Altered PTM_site (Pr = 0.18)
Sinocyclocheilus_grahami_lyst_1	E2286V	# |---->Gain of Ubiquitylation at K2289 (Pr = 0.16 | P = 0.03)
Sinocyclocheilus_grahami_lyst_1	G2346S	0.101	Loss of Phosphorylation at S2347 (Pr = 0.29 | P = 0.02); Loss of Strand (Pr = 0.27 | P = 0.02); Loss of Proteolytic_cleavage at D2350 (Pr = 0.18 | P = 3.8e-03)	Altered Motifs (ELME000136:The Class IV WW domain interaction motif is recognised primarily by the Pin1 phosphorylation-dependent prolyl isomerase.; ELME000159:Proline-Directed Kinase (e.g. MAPK) phosphorylation site in higher eukaryotes.)	Predicted conservation scores
Sinocyclocheilus_grahami_lyst_1	G2346S	# Altered Effect (Pr = 0.29)
Sinocyclocheilus_grahami_lyst_1	G2346S	# |---->Altered Motifs (ELME000136|ELME000159)
Sinocyclocheilus_grahami_lyst_1	G2346S	# |---->Altered Structure_and_dynamics (Pr = 0.27)-------------------------------------------------------|
Sinocyclocheilus_grahami_lyst_1	G2346S	# | |---->Altered Secondary_structure (Pr = 0.27) |
Sinocyclocheilus_grahami_lyst_1	G2346S	# | | |---->Loss of Strand (Pr = 0.27 | P = 0.02) |
Sinocyclocheilus_grahami_lyst_1	G2346S	# | | |
Sinocyclocheilus_grahami_lyst_1	G2346S	# | |---->Altered Stability_and_conformational_flexibility (Pr = 0.24) |
Sinocyclocheilus_grahami_lyst_1	G2346S	# | | |---->Altered Conformational_flexibility (Pr = 0.24) |
Sinocyclocheilus_grahami_lyst_1	G2346S	# | | |
Sinocyclocheilus_grahami_lyst_1	G2346S	# | |---->Altered Special_structural_signatures (Pr = 0.03) |
Sinocyclocheilus_grahami_lyst_1	G2346S	# | |---->Altered Signal_peptide (Pr = 0.00) |
Sinocyclocheilus_grahami_lyst_1	G2346S	# | | |
Sinocyclocheilus_grahami_lyst_1	G2346S	# | |---->Altered Transmembrane_protein (Pr = 0.03) |
Sinocyclocheilus_grahami_lyst_1	G2346S	# | |
Sinocyclocheilus_grahami_lyst_1	G2346S	# |---->Altered Functional_residue (Pr = 0.29) |
Sinocyclocheilus_grahami_lyst_1	G2346S	# |---->Altered Macromolecular_binding (Pr = 0.15) |
Sinocyclocheilus_grahami_lyst_1	G2346S	# | |---->Altered Protein_binding (Pr = 0.15) |
Sinocyclocheilus_grahami_lyst_1	G2346S	# | |---->Altered Disordered_interface (Pr = 0.15) |
Sinocyclocheilus_grahami_lyst_1	G2346S	# | | |
Sinocyclocheilus_grahami_lyst_1	G2346S	# | |---->Altered Ordered_interface (Pr = 0.03) |
Sinocyclocheilus_grahami_lyst_1	G2346S	# | |
Sinocyclocheilus_grahami_lyst_1	G2346S	# |---->Altered Metal_binding (Pr = 0.03)<---------------------------------------------------------|
Sinocyclocheilus_grahami_lyst_1	G2346S	# |
Sinocyclocheilus_grahami_lyst_1	G2346S	# |---->Altered PTM_site (Pr = 0.29)
Sinocyclocheilus_grahami_lyst_1	G2346S	# |---->Loss of Phosphorylation at S2347 (Pr = 0.29 | P = 0.02)
Sinocyclocheilus_grahami_lyst_1	G2346S	# |---->Loss of Proteolytic_cleavage at D2350 (Pr = 0.18 | P = 3.8e-03)
Sinocyclocheilus_grahami_lyst_1	A2369V	0.124		Altered Motifs (ELME000155:This is the motif recognized by those SH3 domains with a non-canonical class I recognition specificity; ELME000220:Phosphothreonine motif binding a subset of FHA domains that have a preference for an acidic amino acid at the pT+3 position.; ELME000331:Separase cleavage site - best known in sister chromatid separation.)	Predicted conservation scores
Sinocyclocheilus_grahami_lyst_1	A2369V	# Altered Effect (Pr = 0.34)
Sinocyclocheilus_grahami_lyst_1	A2369V	# |---->Altered Motifs (ELME000155|ELME000220|ELME000331)
Sinocyclocheilus_grahami_lyst_1	A2369V	# |---->Altered Structure_and_dynamics (Pr = 0.34)-------------------------------------------------------|
Sinocyclocheilus_grahami_lyst_1	A2369V	# | |---->Altered Secondary_structure (Pr = 0.24) |
Sinocyclocheilus_grahami_lyst_1	A2369V	# | | |
Sinocyclocheilus_grahami_lyst_1	A2369V	# | |---->Altered Stability_and_conformational_flexibility (Pr = 0.34) |
Sinocyclocheilus_grahami_lyst_1	A2369V	# | | |---->Altered Conformational_flexibility (Pr = 0.34) |
Sinocyclocheilus_grahami_lyst_1	A2369V	# | | |
Sinocyclocheilus_grahami_lyst_1	A2369V	# | |---->Altered Special_structural_signatures (Pr = 0.04) |
Sinocyclocheilus_grahami_lyst_1	A2369V	# | |---->Altered Signal_peptide (Pr = 0.00) |
Sinocyclocheilus_grahami_lyst_1	A2369V	# | | |
Sinocyclocheilus_grahami_lyst_1	A2369V	# | |---->Altered Transmembrane_protein (Pr = 0.04) |
Sinocyclocheilus_grahami_lyst_1	A2369V	# | |
Sinocyclocheilus_grahami_lyst_1	A2369V	# |---->Altered Functional_residue (Pr = 0.25) |
Sinocyclocheilus_grahami_lyst_1	A2369V	# |---->Altered Macromolecular_binding (Pr = 0.25) |
Sinocyclocheilus_grahami_lyst_1	A2369V	# | |---->Altered Protein_binding (Pr = 0.25) |
Sinocyclocheilus_grahami_lyst_1	A2369V	# | |---->Altered Disordered_interface (Pr = 0.25) |
Sinocyclocheilus_grahami_lyst_1	A2369V	# | | |
Sinocyclocheilus_grahami_lyst_1	A2369V	# | |---->Altered Ordered_interface (Pr = 0.08) |
Sinocyclocheilus_grahami_lyst_1	A2369V	# | |
Sinocyclocheilus_grahami_lyst_1	A2369V	# |---->Altered Metal_binding (Pr = 0.01)<---------------------------------------------------------|
Sinocyclocheilus_grahami_lyst_1	A2369V	# |
Sinocyclocheilus_grahami_lyst_1	A2369V	# |---->Altered PTM_site (Pr = 0.14)
Sinocyclocheilus_grahami_lyst_1	G2597V	0.413	Altered C-terminal_signal (Pr = 0.01 | P = 5.2e-03)	Altered Motifs (ELME000045:The nuclear receptor box motif (LXXLL) confers binding to nuclear receptors.; ELME000148:The engrailed homology domain 1 motif is found in homeodomain containing active repressors and other transcription families - and allows for the recruitment of Groucho/TLE corepressors.)	Predicted conservation scores
Sinocyclocheilus_grahami_lyst_1	G2597V	# Altered Effect (Pr = 0.21)
Sinocyclocheilus_grahami_lyst_1	G2597V	# |---->Altered Motifs (ELME000045|ELME000148)
Sinocyclocheilus_grahami_lyst_1	G2597V	# |---->Altered Structure_and_dynamics (Pr = 0.21)-------------------------------------------------------|
Sinocyclocheilus_grahami_lyst_1	G2597V	# | |---->Altered Secondary_structure (Pr = 0.21) |
Sinocyclocheilus_grahami_lyst_1	G2597V	# | | |
Sinocyclocheilus_grahami_lyst_1	G2597V	# | |---->Altered Stability_and_conformational_flexibility (Pr = 0.11) |
Sinocyclocheilus_grahami_lyst_1	G2597V	# | | |---->Altered Conformational_flexibility (Pr = 0.11) |
Sinocyclocheilus_grahami_lyst_1	G2597V	# | | |
Sinocyclocheilus_grahami_lyst_1	G2597V	# | |---->Altered Special_structural_signatures (Pr = 0.06) |
Sinocyclocheilus_grahami_lyst_1	G2597V	# | |---->Altered Signal_peptide (Pr = 0.01) |
Sinocyclocheilus_grahami_lyst_1	G2597V	# | | |---->Altered C-terminal_signal (Pr = 0.01 | P = 5.2e-03) |
Sinocyclocheilus_grahami_lyst_1	G2597V	# | | |
Sinocyclocheilus_grahami_lyst_1	G2597V	# | |---->Altered Transmembrane_protein (Pr = 0.06) |
Sinocyclocheilus_grahami_lyst_1	G2597V	# | |
Sinocyclocheilus_grahami_lyst_1	G2597V	# |---->Altered Functional_residue (Pr = 0.12) |
Sinocyclocheilus_grahami_lyst_1	G2597V	# |---->Altered Macromolecular_binding (Pr = 0.12) |
Sinocyclocheilus_grahami_lyst_1	G2597V	# | |---->Altered Protein_binding (Pr = 0.12) |
Sinocyclocheilus_grahami_lyst_1	G2597V	# | |---->Altered Disordered_interface (Pr = 0.04) |
Sinocyclocheilus_grahami_lyst_1	G2597V	# | | |
Sinocyclocheilus_grahami_lyst_1	G2597V	# | |---->Altered Ordered_interface (Pr = 0.12) |
Sinocyclocheilus_grahami_lyst_1	G2597V	# | |
Sinocyclocheilus_grahami_lyst_1	G2597V	# |---->Altered Metal_binding (Pr = 0.03)<---------------------------------------------------------|
Sinocyclocheilus_grahami_lyst_1	G2597V	# |
Sinocyclocheilus_grahami_lyst_1	G2597V	# |---->Altered PTM_site (Pr = 0.01)
Sinocyclocheilus_grahami_lyst_1	A2607T	0.197		Altered Motifs (ELME000079:Atipical motif for N-glycosylation site. Examples are Human CD69 - which is uniquely glycosylated at typical (Asn-X-Ser/Thr) and atypical (Asn-X-Cys) motifs - beta protein C; ELME000336:NEK2 phosphorylation motif with preferred Phe - Leu or Met in the -3 position to compensate for less favorable residues in the +1 and +2 position.)	Predicted conservation scores
Sinocyclocheilus_grahami_lyst_1	A2607T	# Altered Effect (Pr = 0.25)
Sinocyclocheilus_grahami_lyst_1	A2607T	# |---->Altered Motifs (ELME000079|ELME000336)
Sinocyclocheilus_grahami_lyst_1	A2607T	# |---->Altered Structure_and_dynamics (Pr = 0.25)-------------------------------------------------------|
Sinocyclocheilus_grahami_lyst_1	A2607T	# | |---->Altered Secondary_structure (Pr = 0.25) |
Sinocyclocheilus_grahami_lyst_1	A2607T	# | | |
Sinocyclocheilus_grahami_lyst_1	A2607T	# | |---->Altered Stability_and_conformational_flexibility (Pr = 0.13) |
Sinocyclocheilus_grahami_lyst_1	A2607T	# | | |---->Altered Conformational_flexibility (Pr = 0.13) |
Sinocyclocheilus_grahami_lyst_1	A2607T	# | | |
Sinocyclocheilus_grahami_lyst_1	A2607T	# | |---->Altered Special_structural_signatures (Pr = 0.04) |
Sinocyclocheilus_grahami_lyst_1	A2607T	# | |---->Altered Signal_peptide (Pr = 0.00) |
Sinocyclocheilus_grahami_lyst_1	A2607T	# | | |
Sinocyclocheilus_grahami_lyst_1	A2607T	# | |---->Altered Transmembrane_protein (Pr = 0.04) |
Sinocyclocheilus_grahami_lyst_1	A2607T	# | |
Sinocyclocheilus_grahami_lyst_1	A2607T	# |---->Altered Functional_residue (Pr = 0.11) |
Sinocyclocheilus_grahami_lyst_1	A2607T	# |---->Altered Macromolecular_binding (Pr = 0.09) |
Sinocyclocheilus_grahami_lyst_1	A2607T	# | |---->Altered Protein_binding (Pr = 0.09) |
Sinocyclocheilus_grahami_lyst_1	A2607T	# | |---->Altered Disordered_interface (Pr = 0.03) |
Sinocyclocheilus_grahami_lyst_1	A2607T	# | | |
Sinocyclocheilus_grahami_lyst_1	A2607T	# | |---->Altered Ordered_interface (Pr = 0.09) |
Sinocyclocheilus_grahami_lyst_1	A2607T	# | |
Sinocyclocheilus_grahami_lyst_1	A2607T	# |---->Altered Metal_binding (Pr = 0.02)<---------------------------------------------------------|
Sinocyclocheilus_grahami_lyst_1	A2607T	# |
Sinocyclocheilus_grahami_lyst_1	A2607T	# |---->Altered PTM_site (Pr = 0.11)
Sinocyclocheilus_grahami_lyst_1	R2690H	0.278		Altered Motifs (ELME000012:The di-Arg ER retention motif is defined by two consecutive arginine residues (RR) or with a single residue insertion (RXR). The motif is completed by an adjacent hydrophobic/arginine residue which may be on either side of the Arg pair.; ELME000062:Secondary preference for PKA-type AGC kinase phosphorylation.; ELME000102:N-Arg dibasic convertase (nardilysin) cleavage site (Xaa-|-Arg-Lys or Arg-|-Arg-Xaa).; ELME000108:Yeast kexin 2 cleavage site (Lys-Arg-|-Xaa or Arg-Arg-|-Xaa); ELME000202:(ST)Q motif which is phosphorylated by PIKK family members.)	Predicted conservation scores
Sinocyclocheilus_grahami_lyst_1	R2690H	# Altered Effect (Pr = 0.26)
Sinocyclocheilus_grahami_lyst_1	R2690H	# |---->Altered Motifs (ELME000012|ELME000062|ELME000102|ELME000108|ELME000202)
Sinocyclocheilus_grahami_lyst_1	R2690H	# |---->Altered Structure_and_dynamics (Pr = 0.26)-------------------------------------------------------|
Sinocyclocheilus_grahami_lyst_1	R2690H	# | |---->Altered Secondary_structure (Pr = 0.26) |
Sinocyclocheilus_grahami_lyst_1	R2690H	# | | |
Sinocyclocheilus_grahami_lyst_1	R2690H	# | |---->Altered Stability_and_conformational_flexibility (Pr = 0.19) |
Sinocyclocheilus_grahami_lyst_1	R2690H	# | | |---->Altered Conformational_flexibility (Pr = 0.19) |
Sinocyclocheilus_grahami_lyst_1	R2690H	# | | |
Sinocyclocheilus_grahami_lyst_1	R2690H	# | |---->Altered Special_structural_signatures (Pr = 0.03) |
Sinocyclocheilus_grahami_lyst_1	R2690H	# | |---->Altered Signal_peptide (Pr = 0.00) |
Sinocyclocheilus_grahami_lyst_1	R2690H	# | | |
Sinocyclocheilus_grahami_lyst_1	R2690H	# | |---->Altered Transmembrane_protein (Pr = 0.03) |
Sinocyclocheilus_grahami_lyst_1	R2690H	# | |
Sinocyclocheilus_grahami_lyst_1	R2690H	# |---->Altered Functional_residue (Pr = 0.13) |
Sinocyclocheilus_grahami_lyst_1	R2690H	# |---->Altered Macromolecular_binding (Pr = 0.13) |
Sinocyclocheilus_grahami_lyst_1	R2690H	# | |---->Altered Protein_binding (Pr = 0.13) |
Sinocyclocheilus_grahami_lyst_1	R2690H	# | |---->Altered Disordered_interface (Pr = 0.11) |
Sinocyclocheilus_grahami_lyst_1	R2690H	# | | |
Sinocyclocheilus_grahami_lyst_1	R2690H	# | |---->Altered Ordered_interface (Pr = 0.13) |
Sinocyclocheilus_grahami_lyst_1	R2690H	# | |
Sinocyclocheilus_grahami_lyst_1	R2690H	# |---->Altered Metal_binding (Pr = 0.01)<---------------------------------------------------------|
Sinocyclocheilus_grahami_lyst_1	R2690H	# |
Sinocyclocheilus_grahami_lyst_1	R2690H	# |---->Altered PTM_site (Pr = 0.12)
Sinocyclocheilus_grahami_lyst_1	M2914I	0.236	Altered Calmodulin_binding (Pr = 0.18 | P = 0.05)	Altered Motifs (ELME000106:Substrate recognition site that interacts with cyclin and thereby increases phosphorylation by cyclin/cdk complexes. Predicted proteins should have a CDK phosphorylation site. Also used by cyclin/cdk inhibitors.; ELME000167:Mad2 binding motif)	Predicted conservation scores
Sinocyclocheilus_grahami_lyst_1	M2914I	# Altered Effect (Pr = 0.25)
Sinocyclocheilus_grahami_lyst_1	M2914I	# |---->Altered Motifs (ELME000106|ELME000167)
Sinocyclocheilus_grahami_lyst_1	M2914I	# |---->Altered Structure_and_dynamics (Pr = 0.25)-------------------------------------------------------|
Sinocyclocheilus_grahami_lyst_1	M2914I	# | |---->Altered Secondary_structure (Pr = 0.25) |
Sinocyclocheilus_grahami_lyst_1	M2914I	# | | |
Sinocyclocheilus_grahami_lyst_1	M2914I	# | |---->Altered Stability_and_conformational_flexibility (Pr = 0.10) |
Sinocyclocheilus_grahami_lyst_1	M2914I	# | | |---->Altered Conformational_flexibility (Pr = 0.10) |
Sinocyclocheilus_grahami_lyst_1	M2914I	# | | |
Sinocyclocheilus_grahami_lyst_1	M2914I	# | |---->Altered Special_structural_signatures (Pr = 0.06) |
Sinocyclocheilus_grahami_lyst_1	M2914I	# | |---->Altered Signal_peptide (Pr = 0.00) |
Sinocyclocheilus_grahami_lyst_1	M2914I	# | | |
Sinocyclocheilus_grahami_lyst_1	M2914I	# | |---->Altered Transmembrane_protein (Pr = 0.06) |
Sinocyclocheilus_grahami_lyst_1	M2914I	# | |
Sinocyclocheilus_grahami_lyst_1	M2914I	# |---->Altered Functional_residue (Pr = 0.18) |
Sinocyclocheilus_grahami_lyst_1	M2914I	# |---->Altered Macromolecular_binding (Pr = 0.18) |
Sinocyclocheilus_grahami_lyst_1	M2914I	# | |---->Altered Protein_binding (Pr = 0.18) |
Sinocyclocheilus_grahami_lyst_1	M2914I	# | |---->Altered Disordered_interface (Pr = 0.18) |
Sinocyclocheilus_grahami_lyst_1	M2914I	# | | |---->Altered Calmodulin_binding (Pr = 0.18 | P = 0.05) |
Sinocyclocheilus_grahami_lyst_1	M2914I	# | | |
Sinocyclocheilus_grahami_lyst_1	M2914I	# | |---->Altered Ordered_interface (Pr = 0.15) |
Sinocyclocheilus_grahami_lyst_1	M2914I	# | |
Sinocyclocheilus_grahami_lyst_1	M2914I	# |---->Altered Metal_binding (Pr = 0.01)<---------------------------------------------------------|
Sinocyclocheilus_grahami_lyst_1	M2914I	# |
Sinocyclocheilus_grahami_lyst_1	M2914I	# |---->Altered PTM_site (Pr = 0.10)
Sinocyclocheilus_grahami_lyst_1	A3002V	0.105	Loss of Intrinsic_disorder (Pr = 0.37 | P = 0.04); Loss of B-factor (Pr = 0.27 | P = 0.03); Altered Coiled_coil (Pr = 0.09 | P = 0.05)	Altered Motifs (ELME000006:This is the motif recognized by class II SH3 domains; ELME000099:PTAP motif binds the N-terminal UEV domain of Tsg101.; ELME000241:The PxAxVxP peptide binds to the substrate-binding domain (SBD) of the Siah family members)	Predicted conservation scores
Sinocyclocheilus_grahami_lyst_1	A3002V	# Altered Effect (Pr = 0.37)
Sinocyclocheilus_grahami_lyst_1	A3002V	# |---->Altered Motifs (ELME000006|ELME000099|ELME000241)
Sinocyclocheilus_grahami_lyst_1	A3002V	# |---->Altered Structure_and_dynamics (Pr = 0.37)-------------------------------------------------------|
Sinocyclocheilus_grahami_lyst_1	A3002V	# | |---->Altered Secondary_structure (Pr = 0.24) |
Sinocyclocheilus_grahami_lyst_1	A3002V	# | | |
Sinocyclocheilus_grahami_lyst_1	A3002V	# | |---->Altered Stability_and_conformational_flexibility (Pr = 0.37) |
Sinocyclocheilus_grahami_lyst_1	A3002V	# | | |---->Altered Conformational_flexibility (Pr = 0.37) |
Sinocyclocheilus_grahami_lyst_1	A3002V	# | | |---->Loss of Intrinsic_disorder (Pr = 0.37 | P = 0.04) |
Sinocyclocheilus_grahami_lyst_1	A3002V	# | | |---->Loss of B-factor (Pr = 0.27 | P = 0.03) |
Sinocyclocheilus_grahami_lyst_1	A3002V	# | | |
Sinocyclocheilus_grahami_lyst_1	A3002V	# | |---->Altered Special_structural_signatures (Pr = 0.09) |
Sinocyclocheilus_grahami_lyst_1	A3002V	# | |---->Altered Coiled_coil (Pr = 0.09 | P = 0.05) |
Sinocyclocheilus_grahami_lyst_1	A3002V	# | |---->Altered Signal_peptide (Pr = 0.00) |
Sinocyclocheilus_grahami_lyst_1	A3002V	# | | |
Sinocyclocheilus_grahami_lyst_1	A3002V	# | |---->Altered Transmembrane_protein (Pr = 0.07) |
Sinocyclocheilus_grahami_lyst_1	A3002V	# | |
Sinocyclocheilus_grahami_lyst_1	A3002V	# |---->Altered Functional_residue (Pr = 0.11) |
Sinocyclocheilus_grahami_lyst_1	A3002V	# |---->Altered Macromolecular_binding (Pr = 0.11) |
Sinocyclocheilus_grahami_lyst_1	A3002V	# | |---->Altered Protein_binding (Pr = 0.11) |
Sinocyclocheilus_grahami_lyst_1	A3002V	# | |---->Altered Disordered_interface (Pr = 0.11) |
Sinocyclocheilus_grahami_lyst_1	A3002V	# | | |
Sinocyclocheilus_grahami_lyst_1	A3002V	# | |---->Altered Ordered_interface (Pr = 0.04) |
Sinocyclocheilus_grahami_lyst_1	A3002V	# | |
Sinocyclocheilus_grahami_lyst_1	A3002V	# |---->Altered Metal_binding (Pr = 0.03)<---------------------------------------------------------|
Sinocyclocheilus_grahami_lyst_1	A3002V	# |
Sinocyclocheilus_grahami_lyst_1	A3002V	# |---->Altered PTM_site (Pr = 0.11)
Sinocyclocheilus_grahami_lyst_1	R3064G	0.555	Altered Calmodulin_binding (Pr = 0.22 | P = 0.03); Gain of N-linked_glycosylation at N3060 (Pr = 0.01 | P = 0.04)	Altered Motifs (ELME000070:Generic motif for N-glycosylation. It was shown that Trp - Asp - and Glu are uncommon before the Ser/Thr position (PMID-8626433). Efficient glycosylation usually occurs when ~60 residues or more separate the glycosylation acceptor site from the C-terminus.; ELME000313:The WH2 motif is of variable length (16-19 amino acids) binding to the hydrophobic cleft formed by actin's subdomains 1 and 3. At the N-terminus it forms an alpha-helix followed by a flexible loop stabilised upon actin binding.; PS00005:Protein kinase C phosphorylation site)	Predicted conservation scores
Sinocyclocheilus_grahami_lyst_1	R3064G	# Altered Effect (Pr = 0.22)
Sinocyclocheilus_grahami_lyst_1	R3064G	# |---->Altered Motifs (ELME000070|ELME000313|PS00005)
Sinocyclocheilus_grahami_lyst_1	R3064G	# |---->Altered Structure_and_dynamics (Pr = 0.22)-------------------------------------------------------|
Sinocyclocheilus_grahami_lyst_1	R3064G	# | |---->Altered Secondary_structure (Pr = 0.03) |
Sinocyclocheilus_grahami_lyst_1	R3064G	# | | |
Sinocyclocheilus_grahami_lyst_1	R3064G	# | |---->Altered Stability_and_conformational_flexibility (Pr = 0.22) |
Sinocyclocheilus_grahami_lyst_1	R3064G	# | | |---->Altered Conformational_flexibility (Pr = 0.22) |
Sinocyclocheilus_grahami_lyst_1	R3064G	# | | |
Sinocyclocheilus_grahami_lyst_1	R3064G	# | |---->Altered Special_structural_signatures (Pr = 0.07) |
Sinocyclocheilus_grahami_lyst_1	R3064G	# | |---->Altered Signal_peptide (Pr = 0.00) |
Sinocyclocheilus_grahami_lyst_1	R3064G	# | | |
Sinocyclocheilus_grahami_lyst_1	R3064G	# | |---->Altered Transmembrane_protein (Pr = 0.07) |
Sinocyclocheilus_grahami_lyst_1	R3064G	# | |
Sinocyclocheilus_grahami_lyst_1	R3064G	# |---->Altered Functional_residue (Pr = 0.22) |
Sinocyclocheilus_grahami_lyst_1	R3064G	# |---->Altered Macromolecular_binding (Pr = 0.22) |
Sinocyclocheilus_grahami_lyst_1	R3064G	# | |---->Altered Protein_binding (Pr = 0.22) |
Sinocyclocheilus_grahami_lyst_1	R3064G	# | |---->Altered Disordered_interface (Pr = 0.22) |
Sinocyclocheilus_grahami_lyst_1	R3064G	# | | |---->Altered Calmodulin_binding (Pr = 0.22 | P = 0.03) |
Sinocyclocheilus_grahami_lyst_1	R3064G	# | | |
Sinocyclocheilus_grahami_lyst_1	R3064G	# | |---->Altered Ordered_interface (Pr = 0.03) |
Sinocyclocheilus_grahami_lyst_1	R3064G	# | |
Sinocyclocheilus_grahami_lyst_1	R3064G	# |---->Altered Metal_binding (Pr = 0.00)<---------------------------------------------------------|
Sinocyclocheilus_grahami_lyst_1	R3064G	# |
Sinocyclocheilus_grahami_lyst_1	R3064G	# |---->Altered PTM_site (Pr = 0.20)
Sinocyclocheilus_grahami_lyst_1	R3064G	# |---->Gain of N-linked_glycosylation at N3060 (Pr = 0.01 | P = 0.04)
Sinocyclocheilus_grahami_lyst_1	L3347F	0.577	Loss of Helix (Pr = 0.27 | P = 0.04); Gain of Sulfation at Y3348 (Pr = 0.02 | P = 0.03)	Altered Motifs (ELME000106:Substrate recognition site that interacts with cyclin and thereby increases phosphorylation by cyclin/cdk complexes. Predicted proteins should have a CDK phosphorylation site. Also used by cyclin/cdk inhibitors.; ELME000137:Protein phosphatase 1 catalytic subunit (PP1c) interacting motif binds targeting proteins that dock to the substrate for dephosphorylation. The motif defined is [RK]{0 -1}[VI][^P][FW].; ELME000146:Subtilisin/kexin isozyme-1 (SKI1) cleavage site ([RK]-X-[hydrophobic]-[LTKF]-|-X); ELME000233:MAPK interacting molecules (e.g. MAPKKs - substrates - phosphatases) carry docking motif that help to regulate specific interaction in the MAPK cascade. The classic motif approximates (R/K)xxxx#x# where # is a hydrophobic residue.)	Predicted conservation scores
Sinocyclocheilus_grahami_lyst_1	L3347F	# Altered Effect (Pr = 0.27)
Sinocyclocheilus_grahami_lyst_1	L3347F	# |---->Altered Motifs (ELME000106|ELME000137|ELME000146|ELME000233)
Sinocyclocheilus_grahami_lyst_1	L3347F	# |---->Altered Structure_and_dynamics (Pr = 0.27)-------------------------------------------------------|
Sinocyclocheilus_grahami_lyst_1	L3347F	# | |---->Altered Secondary_structure (Pr = 0.27) |
Sinocyclocheilus_grahami_lyst_1	L3347F	# | | |---->Loss of Helix (Pr = 0.27 | P = 0.04) |
Sinocyclocheilus_grahami_lyst_1	L3347F	# | | |
Sinocyclocheilus_grahami_lyst_1	L3347F	# | |---->Altered Stability_and_conformational_flexibility (Pr = 0.18) |
Sinocyclocheilus_grahami_lyst_1	L3347F	# | | |---->Altered Conformational_flexibility (Pr = 0.18) |
Sinocyclocheilus_grahami_lyst_1	L3347F	# | | |
Sinocyclocheilus_grahami_lyst_1	L3347F	# | |---->Altered Special_structural_signatures (Pr = 0.08) |
Sinocyclocheilus_grahami_lyst_1	L3347F	# | |---->Altered Signal_peptide (Pr = 0.00) |
Sinocyclocheilus_grahami_lyst_1	L3347F	# | | |
Sinocyclocheilus_grahami_lyst_1	L3347F	# | |---->Altered Transmembrane_protein (Pr = 0.08) |
Sinocyclocheilus_grahami_lyst_1	L3347F	# | |
Sinocyclocheilus_grahami_lyst_1	L3347F	# |---->Altered Functional_residue (Pr = 0.23) |
Sinocyclocheilus_grahami_lyst_1	L3347F	# |---->Altered Macromolecular_binding (Pr = 0.23) |
Sinocyclocheilus_grahami_lyst_1	L3347F	# | |---->Altered Protein_binding (Pr = 0.23) |
Sinocyclocheilus_grahami_lyst_1	L3347F	# | |---->Altered Disordered_interface (Pr = 0.13) |
Sinocyclocheilus_grahami_lyst_1	L3347F	# | | |
Sinocyclocheilus_grahami_lyst_1	L3347F	# | |---->Altered Ordered_interface (Pr = 0.23) |
Sinocyclocheilus_grahami_lyst_1	L3347F	# | |
Sinocyclocheilus_grahami_lyst_1	L3347F	# |---->Altered Metal_binding (Pr = 0.03)<---------------------------------------------------------|
Sinocyclocheilus_grahami_lyst_1	L3347F	# |
Sinocyclocheilus_grahami_lyst_1	L3347F	# |---->Altered PTM_site (Pr = 0.21)
Sinocyclocheilus_grahami_lyst_1	L3347F	# |---->Gain of Sulfation at Y3348 (Pr = 0.02 | P = 0.03)
Sinocyclocheilus_grahami_map2k1_1	A308P	0.121	Gain of Phosphorylation at S307 (Pr = 0.61 | P = 1.9e-03); Gain of Loop (Pr = 0.29 | P = 9.1e-03); Gain of B-factor (Pr = 0.29 | P = 4.4e-03)	Altered Motifs (ELME000085:Glycosaminoglycan attachment site; ELME000136:The Class IV WW domain interaction motif is recognised primarily by the Pin1 phosphorylation-dependent prolyl isomerase.; ELME000147:Site phosphorylated by the Polo-like kinase.; ELME000159:Proline-Directed Kinase (e.g. MAPK) phosphorylation site in higher eukaryotes.; ELME000239:The USP7 NTD domain binding motif variant based on the MDM2 and P53 interactions.; ELME000321:Caspase3 and Caspase7 cleavage site; PS00006:Casein kinase II phosphorylation site)	Predicted conservation scores
Sinocyclocheilus_grahami_map2k1_1	A308P	# Altered Effect (Pr = 0.61)
Sinocyclocheilus_grahami_map2k1_1	A308P	# |---->Altered Motifs (ELME000085|ELME000136|ELME000147|ELME000159|ELME000239|ELME000321|PS00006)
Sinocyclocheilus_grahami_map2k1_1	A308P	# |---->Altered Structure_and_dynamics (Pr = 0.29)-------------------------------------------------------|
Sinocyclocheilus_grahami_map2k1_1	A308P	# | |---->Altered Secondary_structure (Pr = 0.29) |
Sinocyclocheilus_grahami_map2k1_1	A308P	# | | |---->Gain of Loop (Pr = 0.29 | P = 9.1e-03) |
Sinocyclocheilus_grahami_map2k1_1	A308P	# | | |
Sinocyclocheilus_grahami_map2k1_1	A308P	# | |---->Altered Stability_and_conformational_flexibility (Pr = 0.29) |
Sinocyclocheilus_grahami_map2k1_1	A308P	# | | |---->Altered Conformational_flexibility (Pr = 0.29) |
Sinocyclocheilus_grahami_map2k1_1	A308P	# | | |---->Gain of B-factor (Pr = 0.29 | P = 4.4e-03) |
Sinocyclocheilus_grahami_map2k1_1	A308P	# | | |
Sinocyclocheilus_grahami_map2k1_1	A308P	# | |---->Altered Special_structural_signatures (Pr = 0.03) |
Sinocyclocheilus_grahami_map2k1_1	A308P	# | |---->Altered Signal_peptide (Pr = 0.00) |
Sinocyclocheilus_grahami_map2k1_1	A308P	# | | |
Sinocyclocheilus_grahami_map2k1_1	A308P	# | |---->Altered Transmembrane_protein (Pr = 0.03) |
Sinocyclocheilus_grahami_map2k1_1	A308P	# | |
Sinocyclocheilus_grahami_map2k1_1	A308P	# |---->Altered Functional_residue (Pr = 0.61) |
Sinocyclocheilus_grahami_map2k1_1	A308P	# |---->Altered Macromolecular_binding (Pr = 0.09) |
Sinocyclocheilus_grahami_map2k1_1	A308P	# | |---->Altered Protein_binding (Pr = 0.09) |
Sinocyclocheilus_grahami_map2k1_1	A308P	# | |---->Altered Disordered_interface (Pr = 0.09) |
Sinocyclocheilus_grahami_map2k1_1	A308P	# | | |
Sinocyclocheilus_grahami_map2k1_1	A308P	# | |---->Altered Ordered_interface (Pr = 0.02) |
Sinocyclocheilus_grahami_map2k1_1	A308P	# | |
Sinocyclocheilus_grahami_map2k1_1	A308P	# |---->Altered Metal_binding (Pr = 0.02)<---------------------------------------------------------|
Sinocyclocheilus_grahami_map2k1_1	A308P	# |
Sinocyclocheilus_grahami_map2k1_1	A308P	# |---->Altered PTM_site (Pr = 0.61)
Sinocyclocheilus_grahami_map2k1_1	A308P	# |---->Gain of Phosphorylation at S307 (Pr = 0.61 | P = 1.9e-03)
Sinocyclocheilus_grahami_map2k1_1	N387S	0.204	Altered Cytoplasmic_loop (Pr = 0.29 | P = 2.0e-04); Gain of Nickel_binding at H382 (Pr = 0.27 | P = 7.7e-03); Gain of Relative_solvent_accessibility (Pr = 0.25 | P = 0.04)	Altered Motifs (ELME000064:CK2 phosphorylation site)	Predicted conservation scores
Sinocyclocheilus_grahami_map2k1_1	N387S	# Altered Effect (Pr = 0.29)
Sinocyclocheilus_grahami_map2k1_1	N387S	# |---->Altered Motifs (ELME000064)
Sinocyclocheilus_grahami_map2k1_1	N387S	# |---->Altered Structure_and_dynamics (Pr = 0.29)-------------------------------------------------------|
Sinocyclocheilus_grahami_map2k1_1	N387S	# | |---->Gain of Relative_solvent_accessibility (Pr = 0.25 | P = 0.04) |
Sinocyclocheilus_grahami_map2k1_1	N387S	# | |---->Altered Secondary_structure (Pr = 0.26) |
Sinocyclocheilus_grahami_map2k1_1	N387S	# | | |
Sinocyclocheilus_grahami_map2k1_1	N387S	# | |---->Altered Stability_and_conformational_flexibility (Pr = 0.24) |
Sinocyclocheilus_grahami_map2k1_1	N387S	# | | |---->Altered Conformational_flexibility (Pr = 0.24) |
Sinocyclocheilus_grahami_map2k1_1	N387S	# | | |
Sinocyclocheilus_grahami_map2k1_1	N387S	# | |---->Altered Special_structural_signatures (Pr = 0.29) |
Sinocyclocheilus_grahami_map2k1_1	N387S	# | |---->Altered Signal_peptide (Pr = 0.00) |
Sinocyclocheilus_grahami_map2k1_1	N387S	# | | |
Sinocyclocheilus_grahami_map2k1_1	N387S	# | |---->Altered Transmembrane_protein (Pr = 0.29) |
Sinocyclocheilus_grahami_map2k1_1	N387S	# | |---->Altered Non-cytoplasmic_loop (Pr = 0.29 | P = 2.0e-04) |
Sinocyclocheilus_grahami_map2k1_1	N387S	# | |
Sinocyclocheilus_grahami_map2k1_1	N387S	# |---->Altered Functional_residue (Pr = 0.27) |
Sinocyclocheilus_grahami_map2k1_1	N387S	# |---->Altered Macromolecular_binding (Pr = 0.25) |
Sinocyclocheilus_grahami_map2k1_1	N387S	# | |---->Altered Protein_binding (Pr = 0.25) |
Sinocyclocheilus_grahami_map2k1_1	N387S	# | |---->Altered Disordered_interface (Pr = 0.11) |
Sinocyclocheilus_grahami_map2k1_1	N387S	# | | |
Sinocyclocheilus_grahami_map2k1_1	N387S	# | |---->Altered Ordered_interface (Pr = 0.25) |
Sinocyclocheilus_grahami_map2k1_1	N387S	# | |
Sinocyclocheilus_grahami_map2k1_1	N387S	# |---->Altered Metal_binding (Pr = 0.27)<---------------------------------------------------------|
Sinocyclocheilus_grahami_map2k1_1	N387S	# | |---->Gain of Nickel_binding at H382 (Pr = 0.27 | P = 7.7e-03)
Sinocyclocheilus_grahami_map2k1_1	N387S	# |
Sinocyclocheilus_grahami_map2k1_1	N387S	# |---->Altered PTM_site (Pr = 0.13)
Sinocyclocheilus_grahami_mbtps1_1	I18N	0.147	Altered Signal_helix (Pr = 0.01 | P = 8.0e-03)	Altered Motifs (ELME000052:Phosphothreonine motif binding a subset of FHA domains that show a preference for a large aliphatic amino acid at the pT+3 position.; ELME000335:Inverted version of LIG_SUMO_SBM_1 that mediates binding to SUMO proteins non-covalently.)	Predicted conservation scores
Sinocyclocheilus_grahami_mbtps1_1	I18N	# Altered Effect (Pr = 0.25)
Sinocyclocheilus_grahami_mbtps1_1	I18N	# |---->Altered Motifs (ELME000052|ELME000335)
Sinocyclocheilus_grahami_mbtps1_1	I18N	# |---->Altered Structure_and_dynamics (Pr = 0.25)-------------------------------------------------------|
Sinocyclocheilus_grahami_mbtps1_1	I18N	# | |---->Altered Secondary_structure (Pr = 0.25) |
Sinocyclocheilus_grahami_mbtps1_1	I18N	# | | |
Sinocyclocheilus_grahami_mbtps1_1	I18N	# | |---->Altered Stability_and_conformational_flexibility (Pr = 0.11) |
Sinocyclocheilus_grahami_mbtps1_1	I18N	# | | |---->Altered Conformational_flexibility (Pr = 0.11) |
Sinocyclocheilus_grahami_mbtps1_1	I18N	# | | |
Sinocyclocheilus_grahami_mbtps1_1	I18N	# | |---->Altered Special_structural_signatures (Pr = 0.05) |
Sinocyclocheilus_grahami_mbtps1_1	I18N	# | |---->Altered Signal_peptide (Pr = 0.01) |
Sinocyclocheilus_grahami_mbtps1_1	I18N	# | | |---->Altered Signal_helix (Pr = 0.01 | P = 8.0e-03) |
Sinocyclocheilus_grahami_mbtps1_1	I18N	# | | |
Sinocyclocheilus_grahami_mbtps1_1	I18N	# | |---->Altered Transmembrane_protein (Pr = 0.05) |
Sinocyclocheilus_grahami_mbtps1_1	I18N	# | |
Sinocyclocheilus_grahami_mbtps1_1	I18N	# |---->Altered Functional_residue (Pr = 0.23) |
Sinocyclocheilus_grahami_mbtps1_1	I18N	# |---->Altered Macromolecular_binding (Pr = 0.23) |
Sinocyclocheilus_grahami_mbtps1_1	I18N	# | |---->Altered Protein_binding (Pr = 0.23) |
Sinocyclocheilus_grahami_mbtps1_1	I18N	# | |---->Altered Disordered_interface (Pr = 0.14) |
Sinocyclocheilus_grahami_mbtps1_1	I18N	# | | |
Sinocyclocheilus_grahami_mbtps1_1	I18N	# | |---->Altered Ordered_interface (Pr = 0.23) |
Sinocyclocheilus_grahami_mbtps1_1	I18N	# | |
Sinocyclocheilus_grahami_mbtps1_1	I18N	# |---->Altered Metal_binding (Pr = 0.00)<---------------------------------------------------------|
Sinocyclocheilus_grahami_mbtps1_1	I18N	# |
Sinocyclocheilus_grahami_mbtps1_1	I18N	# |---->Altered PTM_site (Pr = 0.11)
Sinocyclocheilus_grahami_mbtps1_1	L32F	0.128	Gain of Strand (Pr = 0.26 | P = 0.04); Altered C-terminal_signal (Pr = 0.01 | P = 5.2e-03)	Altered Motifs (None)	Predicted conservation scores
Sinocyclocheilus_grahami_mbtps1_1	L32F	# Altered Effect (Pr = 0.27)
Sinocyclocheilus_grahami_mbtps1_1	L32F	# |---->Altered Motifs (None)
Sinocyclocheilus_grahami_mbtps1_1	L32F	# |---->Altered Structure_and_dynamics (Pr = 0.27)-------------------------------------------------------|
Sinocyclocheilus_grahami_mbtps1_1	L32F	# | |---->Altered Secondary_structure (Pr = 0.27) |
Sinocyclocheilus_grahami_mbtps1_1	L32F	# | | |---->Gain of Strand (Pr = 0.26 | P = 0.04) |
Sinocyclocheilus_grahami_mbtps1_1	L32F	# | | |
Sinocyclocheilus_grahami_mbtps1_1	L32F	# | |---->Altered Stability_and_conformational_flexibility (Pr = 0.21) |
Sinocyclocheilus_grahami_mbtps1_1	L32F	# | | |---->Altered Conformational_flexibility (Pr = 0.21) |
Sinocyclocheilus_grahami_mbtps1_1	L32F	# | | |
Sinocyclocheilus_grahami_mbtps1_1	L32F	# | |---->Altered Special_structural_signatures (Pr = 0.08) |
Sinocyclocheilus_grahami_mbtps1_1	L32F	# | |---->Altered Signal_peptide (Pr = 0.01) |
Sinocyclocheilus_grahami_mbtps1_1	L32F	# | | |---->Altered C-terminal_signal (Pr = 0.01 | P = 5.2e-03) |
Sinocyclocheilus_grahami_mbtps1_1	L32F	# | | |
Sinocyclocheilus_grahami_mbtps1_1	L32F	# | |---->Altered Transmembrane_protein (Pr = 0.08) |
Sinocyclocheilus_grahami_mbtps1_1	L32F	# | |
Sinocyclocheilus_grahami_mbtps1_1	L32F	# |---->Altered Functional_residue (Pr = 0.14) |
Sinocyclocheilus_grahami_mbtps1_1	L32F	# |---->Altered Macromolecular_binding (Pr = 0.13) |
Sinocyclocheilus_grahami_mbtps1_1	L32F	# | |---->Altered Protein_binding (Pr = 0.13) |
Sinocyclocheilus_grahami_mbtps1_1	L32F	# | |---->Altered Disordered_interface (Pr = 0.05) |
Sinocyclocheilus_grahami_mbtps1_1	L32F	# | | |
Sinocyclocheilus_grahami_mbtps1_1	L32F	# | |---->Altered Ordered_interface (Pr = 0.13) |
Sinocyclocheilus_grahami_mbtps1_1	L32F	# | |
Sinocyclocheilus_grahami_mbtps1_1	L32F	# |---->Altered Metal_binding (Pr = 0.01)<---------------------------------------------------------|
Sinocyclocheilus_grahami_mbtps1_1	L32F	# |
Sinocyclocheilus_grahami_mbtps1_1	L32F	# |---->Altered PTM_site (Pr = 0.14)
Sinocyclocheilus_grahami_mbtps1_1	T177S	0.137	Gain of Intrinsic_disorder (Pr = 0.33 | P = 0.03); Gain of B-factor (Pr = 0.27 | P = 0.01); Altered Cytoplasmic_loop (Pr = 0.20 | P = 4.9e-03); Gain of Proteolytic_cleavage at D174 (Pr = 0.14 | P = 0.02)	Altered Motifs (ELME000053:GSK3 phosphorylation recognition site; ELME000063:CK1 phosphorylation site; ELME000085:Glycosaminoglycan attachment site; ELME000321:Caspase3 and Caspase7 cleavage site; PS00006:Casein kinase II phosphorylation site; PS00008:N-myristoylation site)	Predicted conservation scores
Sinocyclocheilus_grahami_mbtps1_1	T177S	# Altered Effect (Pr = 0.33)
Sinocyclocheilus_grahami_mbtps1_1	T177S	# |---->Altered Motifs (ELME000053|ELME000063|ELME000085|ELME000321|PS00006|PS00008)
Sinocyclocheilus_grahami_mbtps1_1	T177S	# |---->Altered Structure_and_dynamics (Pr = 0.33)-------------------------------------------------------|
Sinocyclocheilus_grahami_mbtps1_1	T177S	# | |---->Altered Secondary_structure (Pr = 0.24) |
Sinocyclocheilus_grahami_mbtps1_1	T177S	# | | |
Sinocyclocheilus_grahami_mbtps1_1	T177S	# | |---->Altered Stability_and_conformational_flexibility (Pr = 0.33) |
Sinocyclocheilus_grahami_mbtps1_1	T177S	# | | |---->Altered Conformational_flexibility (Pr = 0.33) |
Sinocyclocheilus_grahami_mbtps1_1	T177S	# | | |---->Gain of Intrinsic_disorder (Pr = 0.33 | P = 0.03) |
Sinocyclocheilus_grahami_mbtps1_1	T177S	# | | |---->Gain of B-factor (Pr = 0.27 | P = 0.01) |
Sinocyclocheilus_grahami_mbtps1_1	T177S	# | | |
Sinocyclocheilus_grahami_mbtps1_1	T177S	# | |---->Altered Special_structural_signatures (Pr = 0.20) |
Sinocyclocheilus_grahami_mbtps1_1	T177S	# | |---->Altered Signal_peptide (Pr = 0.00) |
Sinocyclocheilus_grahami_mbtps1_1	T177S	# | | |
Sinocyclocheilus_grahami_mbtps1_1	T177S	# | |---->Altered Transmembrane_protein (Pr = 0.20) |
Sinocyclocheilus_grahami_mbtps1_1	T177S	# | |---->Altered Non-cytoplasmic_loop (Pr = 0.20 | P = 4.9e-03) |
Sinocyclocheilus_grahami_mbtps1_1	T177S	# | |
Sinocyclocheilus_grahami_mbtps1_1	T177S	# |---->Altered Functional_residue (Pr = 0.22) |
Sinocyclocheilus_grahami_mbtps1_1	T177S	# |---->Altered Macromolecular_binding (Pr = 0.06) |
Sinocyclocheilus_grahami_mbtps1_1	T177S	# | |---->Altered Protein_binding (Pr = 0.06) |
Sinocyclocheilus_grahami_mbtps1_1	T177S	# | |---->Altered Disordered_interface (Pr = 0.06) |
Sinocyclocheilus_grahami_mbtps1_1	T177S	# | | |
Sinocyclocheilus_grahami_mbtps1_1	T177S	# | |---->Altered Ordered_interface (Pr = 0.03) |
Sinocyclocheilus_grahami_mbtps1_1	T177S	# | |
Sinocyclocheilus_grahami_mbtps1_1	T177S	# |---->Altered Metal_binding (Pr = 0.05)<---------------------------------------------------------|
Sinocyclocheilus_grahami_mbtps1_1	T177S	# |
Sinocyclocheilus_grahami_mbtps1_1	T177S	# |---->Altered PTM_site (Pr = 0.22)
Sinocyclocheilus_grahami_mbtps1_1	T177S	# |---->Gain of Proteolytic_cleavage at D174 (Pr = 0.14 | P = 0.02)
Sinocyclocheilus_grahami_mbtps1_1	T918A	0.112	Gain of Helix (Pr = 0.27 | P = 0.04); Altered Cytoplasmic_loop (Pr = 0.12 | P = 0.03)	Altered Motifs (ELME000053:GSK3 phosphorylation recognition site; ELME000136:The Class IV WW domain interaction motif is recognised primarily by the Pin1 phosphorylation-dependent prolyl isomerase.; ELME000159:Proline-Directed Kinase (e.g. MAPK) phosphorylation site in higher eukaryotes.)	Predicted conservation scores
Sinocyclocheilus_grahami_mbtps1_1	T918A	# Altered Effect (Pr = 0.28)
Sinocyclocheilus_grahami_mbtps1_1	T918A	# |---->Altered Motifs (ELME000053|ELME000136|ELME000159)
Sinocyclocheilus_grahami_mbtps1_1	T918A	# |---->Altered Structure_and_dynamics (Pr = 0.28)-------------------------------------------------------|
Sinocyclocheilus_grahami_mbtps1_1	T918A	# | |---->Altered Secondary_structure (Pr = 0.27) |
Sinocyclocheilus_grahami_mbtps1_1	T918A	# | | |---->Gain of Helix (Pr = 0.27 | P = 0.04) |
Sinocyclocheilus_grahami_mbtps1_1	T918A	# | | |
Sinocyclocheilus_grahami_mbtps1_1	T918A	# | |---->Altered Stability_and_conformational_flexibility (Pr = 0.28) |
Sinocyclocheilus_grahami_mbtps1_1	T918A	# | | |---->Altered Conformational_flexibility (Pr = 0.28) |
Sinocyclocheilus_grahami_mbtps1_1	T918A	# | | |
Sinocyclocheilus_grahami_mbtps1_1	T918A	# | |---->Altered Special_structural_signatures (Pr = 0.12) |
Sinocyclocheilus_grahami_mbtps1_1	T918A	# | |---->Altered Signal_peptide (Pr = 0.00) |
Sinocyclocheilus_grahami_mbtps1_1	T918A	# | | |
Sinocyclocheilus_grahami_mbtps1_1	T918A	# | |---->Altered Transmembrane_protein (Pr = 0.12) |
Sinocyclocheilus_grahami_mbtps1_1	T918A	# | |---->Altered Non-cytoplasmic_loop (Pr = 0.12 | P = 0.03) |
Sinocyclocheilus_grahami_mbtps1_1	T918A	# | |
Sinocyclocheilus_grahami_mbtps1_1	T918A	# |---->Altered Functional_residue (Pr = 0.17) |
Sinocyclocheilus_grahami_mbtps1_1	T918A	# |---->Altered Macromolecular_binding (Pr = 0.17) |
Sinocyclocheilus_grahami_mbtps1_1	T918A	# | |---->Altered Protein_binding (Pr = 0.17) |
Sinocyclocheilus_grahami_mbtps1_1	T918A	# | |---->Altered Disordered_interface (Pr = 0.17) |
Sinocyclocheilus_grahami_mbtps1_1	T918A	# | | |
Sinocyclocheilus_grahami_mbtps1_1	T918A	# | |---->Altered Ordered_interface (Pr = 0.16) |
Sinocyclocheilus_grahami_mbtps1_1	T918A	# | |
Sinocyclocheilus_grahami_mbtps1_1	T918A	# |---->Altered Metal_binding (Pr = 0.02)<---------------------------------------------------------|
Sinocyclocheilus_grahami_mbtps1_1	T918A	# |
Sinocyclocheilus_grahami_mbtps1_1	T918A	# |---->Altered PTM_site (Pr = 0.17)
Sinocyclocheilus_grahami_mbtps1_1	Q1103P	0.136	Loss of B-factor (Pr = 0.26 | P = 0.04); Altered Coiled_coil (Pr = 0.25 | P = 0.02); Loss of Pyrrolidone_carboxylic_acid at Q1102 (Pr = 0.04 | P = 0.05)	Altered Motifs (ELME000136:The Class IV WW domain interaction motif is recognised primarily by the Pin1 phosphorylation-dependent prolyl isomerase.; ELME000155:This is the motif recognized by those SH3 domains with a non-canonical class I recognition specificity; ELME000159:Proline-Directed Kinase (e.g. MAPK) phosphorylation site in higher eukaryotes.; ELME000358:Phospho-dependent motif that mediates docking of CDK substrates and regulators to cyclin-CDK-bound Cks1.)	Predicted conservation scores
Sinocyclocheilus_grahami_mbtps1_1	Q1103P	# Altered Effect (Pr = 0.26)
Sinocyclocheilus_grahami_mbtps1_1	Q1103P	# |---->Altered Motifs (ELME000136|ELME000155|ELME000159|ELME000358)
Sinocyclocheilus_grahami_mbtps1_1	Q1103P	# |---->Altered Structure_and_dynamics (Pr = 0.26)-------------------------------------------------------|
Sinocyclocheilus_grahami_mbtps1_1	Q1103P	# | |---->Altered Secondary_structure (Pr = 0.21) |
Sinocyclocheilus_grahami_mbtps1_1	Q1103P	# | | |
Sinocyclocheilus_grahami_mbtps1_1	Q1103P	# | |---->Altered Stability_and_conformational_flexibility (Pr = 0.26) |
Sinocyclocheilus_grahami_mbtps1_1	Q1103P	# | | |---->Altered Conformational_flexibility (Pr = 0.26) |
Sinocyclocheilus_grahami_mbtps1_1	Q1103P	# | | |---->Loss of B-factor (Pr = 0.26 | P = 0.04) |
Sinocyclocheilus_grahami_mbtps1_1	Q1103P	# | | |
Sinocyclocheilus_grahami_mbtps1_1	Q1103P	# | |---->Altered Special_structural_signatures (Pr = 0.25) |
Sinocyclocheilus_grahami_mbtps1_1	Q1103P	# | |---->Altered Coiled_coil (Pr = 0.25 | P = 0.02) |
Sinocyclocheilus_grahami_mbtps1_1	Q1103P	# | |---->Altered Signal_peptide (Pr = 0.00) |
Sinocyclocheilus_grahami_mbtps1_1	Q1103P	# | | |
Sinocyclocheilus_grahami_mbtps1_1	Q1103P	# | |---->Altered Transmembrane_protein (Pr = 0.04) |
Sinocyclocheilus_grahami_mbtps1_1	Q1103P	# | |
Sinocyclocheilus_grahami_mbtps1_1	Q1103P	# |---->Altered Functional_residue (Pr = 0.26) |
Sinocyclocheilus_grahami_mbtps1_1	Q1103P	# |---->Altered Macromolecular_binding (Pr = 0.26) |
Sinocyclocheilus_grahami_mbtps1_1	Q1103P	# | |---->Altered Protein_binding (Pr = 0.26) |
Sinocyclocheilus_grahami_mbtps1_1	Q1103P	# | |---->Altered Disordered_interface (Pr = 0.26) |
Sinocyclocheilus_grahami_mbtps1_1	Q1103P	# | | |
Sinocyclocheilus_grahami_mbtps1_1	Q1103P	# | |---->Altered Ordered_interface (Pr = 0.05) |
Sinocyclocheilus_grahami_mbtps1_1	Q1103P	# | |
Sinocyclocheilus_grahami_mbtps1_1	Q1103P	# |---->Altered Metal_binding (Pr = 0.05)<---------------------------------------------------------|
Sinocyclocheilus_grahami_mbtps1_1	Q1103P	# |
Sinocyclocheilus_grahami_mbtps1_1	Q1103P	# |---->Altered PTM_site (Pr = 0.10)
Sinocyclocheilus_grahami_mbtps1_1	Q1103P	# |---->Loss of Pyrrolidone_carboxylic_acid at Q1102 (Pr = 0.04 | P = 0.05)
Sinocyclocheilus_grahami_mbtps1_2	P62T	0.125	Gain of Helix (Pr = 0.28 | P = 0.02); Gain of N-linked_glycosylation at N66 (Pr = 0.05 | P = 0.02); Loss of GPI-anchor_amidation at N66 (Pr = 0.01 | P = 0.03)	Altered Motifs (ELME000053:GSK3 phosphorylation recognition site; ELME000063:CK1 phosphorylation site; ELME000136:The Class IV WW domain interaction motif is recognised primarily by the Pin1 phosphorylation-dependent prolyl isomerase.; ELME000159:Proline-Directed Kinase (e.g. MAPK) phosphorylation site in higher eukaryotes.; ELME000239:The USP7 NTD domain binding motif variant based on the MDM2 and P53 interactions.; ELME000336:NEK2 phosphorylation motif with preferred Phe - Leu or Met in the -3 position to compensate for less favorable residues in the +1 and +2 position.)	Predicted conservation scores
Sinocyclocheilus_grahami_mbtps1_2	P62T	# Altered Effect (Pr = 0.33)
Sinocyclocheilus_grahami_mbtps1_2	P62T	# |---->Altered Motifs (ELME000053|ELME000063|ELME000136|ELME000159|ELME000239|ELME000336)
Sinocyclocheilus_grahami_mbtps1_2	P62T	# |---->Altered Structure_and_dynamics (Pr = 0.33)-------------------------------------------------------|
Sinocyclocheilus_grahami_mbtps1_2	P62T	# | |---->Altered Secondary_structure (Pr = 0.28) |
Sinocyclocheilus_grahami_mbtps1_2	P62T	# | | |---->Gain of Helix (Pr = 0.28 | P = 0.02) |
Sinocyclocheilus_grahami_mbtps1_2	P62T	# | | |
Sinocyclocheilus_grahami_mbtps1_2	P62T	# | |---->Altered Stability_and_conformational_flexibility (Pr = 0.33) |
Sinocyclocheilus_grahami_mbtps1_2	P62T	# | | |---->Altered Conformational_flexibility (Pr = 0.33) |
Sinocyclocheilus_grahami_mbtps1_2	P62T	# | | |
Sinocyclocheilus_grahami_mbtps1_2	P62T	# | |---->Altered Special_structural_signatures (Pr = 0.03) |
Sinocyclocheilus_grahami_mbtps1_2	P62T	# | |---->Altered Signal_peptide (Pr = 0.00) |
Sinocyclocheilus_grahami_mbtps1_2	P62T	# | | |
Sinocyclocheilus_grahami_mbtps1_2	P62T	# | |---->Altered Transmembrane_protein (Pr = 0.03) |
Sinocyclocheilus_grahami_mbtps1_2	P62T	# | |
Sinocyclocheilus_grahami_mbtps1_2	P62T	# |---->Altered Functional_residue (Pr = 0.14) |
Sinocyclocheilus_grahami_mbtps1_2	P62T	# |---->Altered Macromolecular_binding (Pr = 0.06) |
Sinocyclocheilus_grahami_mbtps1_2	P62T	# | |---->Altered Protein_binding (Pr = 0.06) |
Sinocyclocheilus_grahami_mbtps1_2	P62T	# | |---->Altered Disordered_interface (Pr = 0.06) |
Sinocyclocheilus_grahami_mbtps1_2	P62T	# | | |
Sinocyclocheilus_grahami_mbtps1_2	P62T	# | |---->Altered Ordered_interface (Pr = 0.06) |
Sinocyclocheilus_grahami_mbtps1_2	P62T	# | |
Sinocyclocheilus_grahami_mbtps1_2	P62T	# |---->Altered Metal_binding (Pr = 0.02)<---------------------------------------------------------|
Sinocyclocheilus_grahami_mbtps1_2	P62T	# |
Sinocyclocheilus_grahami_mbtps1_2	P62T	# |---->Altered PTM_site (Pr = 0.14)
Sinocyclocheilus_grahami_mbtps1_2	P62T	# |---->Loss of GPI-anchor_amidation at N66 (Pr = 0.01 | P = 0.03)
Sinocyclocheilus_grahami_mbtps1_2	P62T	# |---->Gain of N-linked_glycosylation at N66 (Pr = 0.05 | P = 0.02)
Sinocyclocheilus_grahami_mbtps1_2	S175P	0.309	Altered Cytoplasmic_loop (Pr = 0.21 | P = 3.6e-03); Loss of Proteolytic_cleavage at D174 (Pr = 0.15 | P = 0.01)	Altered Motifs (ELME000053:GSK3 phosphorylation recognition site; ELME000063:CK1 phosphorylation site; ELME000085:Glycosaminoglycan attachment site; ELME000321:Caspase3 and Caspase7 cleavage site; ELME000333:Motif that mediates binding to SUMO proteins non-covalently.; PS00006:Casein kinase II phosphorylation site)	Predicted conservation scores
Sinocyclocheilus_grahami_mbtps1_2	S175P	# Altered Effect (Pr = 0.27)
Sinocyclocheilus_grahami_mbtps1_2	S175P	# |---->Altered Motifs (ELME000053|ELME000063|ELME000085|ELME000321|ELME000333|PS00006)
Sinocyclocheilus_grahami_mbtps1_2	S175P	# |---->Altered Structure_and_dynamics (Pr = 0.27)-------------------------------------------------------|
Sinocyclocheilus_grahami_mbtps1_2	S175P	# | |---->Altered Secondary_structure (Pr = 0.25) |
Sinocyclocheilus_grahami_mbtps1_2	S175P	# | | |
Sinocyclocheilus_grahami_mbtps1_2	S175P	# | |---->Altered Stability_and_conformational_flexibility (Pr = 0.27) |
Sinocyclocheilus_grahami_mbtps1_2	S175P	# | | |---->Altered Conformational_flexibility (Pr = 0.27) |
Sinocyclocheilus_grahami_mbtps1_2	S175P	# | | |
Sinocyclocheilus_grahami_mbtps1_2	S175P	# | |---->Altered Special_structural_signatures (Pr = 0.21) |
Sinocyclocheilus_grahami_mbtps1_2	S175P	# | |---->Altered Signal_peptide (Pr = 0.00) |
Sinocyclocheilus_grahami_mbtps1_2	S175P	# | | |
Sinocyclocheilus_grahami_mbtps1_2	S175P	# | |---->Altered Transmembrane_protein (Pr = 0.21) |
Sinocyclocheilus_grahami_mbtps1_2	S175P	# | |---->Altered Non-cytoplasmic_loop (Pr = 0.21 | P = 3.6e-03) |
Sinocyclocheilus_grahami_mbtps1_2	S175P	# | |
Sinocyclocheilus_grahami_mbtps1_2	S175P	# |---->Altered Functional_residue (Pr = 0.18) |
Sinocyclocheilus_grahami_mbtps1_2	S175P	# |---->Altered Macromolecular_binding (Pr = 0.09) |
Sinocyclocheilus_grahami_mbtps1_2	S175P	# | |---->Altered Protein_binding (Pr = 0.09) |
Sinocyclocheilus_grahami_mbtps1_2	S175P	# | |---->Altered Disordered_interface (Pr = 0.09) |
Sinocyclocheilus_grahami_mbtps1_2	S175P	# | | |
Sinocyclocheilus_grahami_mbtps1_2	S175P	# | |---->Altered Ordered_interface (Pr = 0.03) |
Sinocyclocheilus_grahami_mbtps1_2	S175P	# | |
Sinocyclocheilus_grahami_mbtps1_2	S175P	# |---->Altered Metal_binding (Pr = 0.04)<---------------------------------------------------------|
Sinocyclocheilus_grahami_mbtps1_2	S175P	# |
Sinocyclocheilus_grahami_mbtps1_2	S175P	# |---->Altered PTM_site (Pr = 0.18)
Sinocyclocheilus_grahami_mbtps1_2	S175P	# |---->Loss of Proteolytic_cleavage at D174 (Pr = 0.15 | P = 0.01)
Sinocyclocheilus_grahami_mbtps1_2	T186I	0.221	Loss of Intrinsic_disorder (Pr = 0.35 | P = 0.05); Gain of Disulfide_linkage at C183 (Pr = 0.26 | P = 3.7e-03); Gain of Phosphorylation at S181 (Pr = 0.23 | P = 0.05); Altered Calmodulin_binding (Pr = 0.22 | P = 0.03); Altered Cytoplasmic_loop (Pr = 0.19 | P = 6.3e-03); Loss of Proteolytic_cleavage at R187 (Pr = 0.12 | P = 0.03); Loss of N-linked_glycosylation at N184 (Pr = 0.08 | P = 0.01); Loss of GPI-anchor_amidation at N184 (Pr = 0.02 | P = 0.01)	Altered Motifs (ELME000052:Phosphothreonine motif binding a subset of FHA domains that show a preference for a large aliphatic amino acid at the pT+3 position.; ELME000070:Generic motif for N-glycosylation. It was shown that Trp - Asp - and Glu are uncommon before the Ser/Thr position (PMID-8626433). Efficient glycosylation usually occurs when ~60 residues or more separate the glycosylation acceptor site from the C-terminus.; PS00001:N-glycosylation site)	Predicted conservation scores
Sinocyclocheilus_grahami_mbtps1_2	T186I	# Altered Effect (Pr = 0.35)
Sinocyclocheilus_grahami_mbtps1_2	T186I	# |---->Altered Motifs (ELME000052|ELME000070|PS00001)
Sinocyclocheilus_grahami_mbtps1_2	T186I	# |---->Altered Structure_and_dynamics (Pr = 0.35)-------------------------------------------------------|
Sinocyclocheilus_grahami_mbtps1_2	T186I	# | |---->Altered Secondary_structure (Pr = 0.26) |
Sinocyclocheilus_grahami_mbtps1_2	T186I	# | | |
Sinocyclocheilus_grahami_mbtps1_2	T186I	# | |---->Altered Stability_and_conformational_flexibility (Pr = 0.35) |
Sinocyclocheilus_grahami_mbtps1_2	T186I	# | | |---->Gain of Disulfide_linkage at C183 (Pr = 0.26 | P = 3.7e-03) |
Sinocyclocheilus_grahami_mbtps1_2	T186I	# | | |---->Altered Conformational_flexibility (Pr = 0.35) |
Sinocyclocheilus_grahami_mbtps1_2	T186I	# | | |---->Loss of Intrinsic_disorder (Pr = 0.35 | P = 0.05) |
Sinocyclocheilus_grahami_mbtps1_2	T186I	# | | |
Sinocyclocheilus_grahami_mbtps1_2	T186I	# | |---->Altered Special_structural_signatures (Pr = 0.19) |
Sinocyclocheilus_grahami_mbtps1_2	T186I	# | |---->Altered Signal_peptide (Pr = 0.00) |
Sinocyclocheilus_grahami_mbtps1_2	T186I	# | | |
Sinocyclocheilus_grahami_mbtps1_2	T186I	# | |---->Altered Transmembrane_protein (Pr = 0.19) |
Sinocyclocheilus_grahami_mbtps1_2	T186I	# | |---->Altered Non-cytoplasmic_loop (Pr = 0.19 | P = 6.3e-03) |
Sinocyclocheilus_grahami_mbtps1_2	T186I	# | |
Sinocyclocheilus_grahami_mbtps1_2	T186I	# |---->Altered Functional_residue (Pr = 0.23) |
Sinocyclocheilus_grahami_mbtps1_2	T186I	# |---->Altered Macromolecular_binding (Pr = 0.22) |
Sinocyclocheilus_grahami_mbtps1_2	T186I	# | |---->Altered Protein_binding (Pr = 0.22) |
Sinocyclocheilus_grahami_mbtps1_2	T186I	# | |---->Altered Disordered_interface (Pr = 0.22) |
Sinocyclocheilus_grahami_mbtps1_2	T186I	# | | |---->Altered Calmodulin_binding (Pr = 0.22 | P = 0.03) |
Sinocyclocheilus_grahami_mbtps1_2	T186I	# | | |
Sinocyclocheilus_grahami_mbtps1_2	T186I	# | |---->Altered Ordered_interface (Pr = 0.06) |
Sinocyclocheilus_grahami_mbtps1_2	T186I	# | |
Sinocyclocheilus_grahami_mbtps1_2	T186I	# |---->Altered Metal_binding (Pr = 0.06)<---------------------------------------------------------|
Sinocyclocheilus_grahami_mbtps1_2	T186I	# |
Sinocyclocheilus_grahami_mbtps1_2	T186I	# |---->Altered PTM_site (Pr = 0.23)
Sinocyclocheilus_grahami_mbtps1_2	T186I	# |---->Loss of GPI-anchor_amidation at N184 (Pr = 0.02 | P = 0.01)
Sinocyclocheilus_grahami_mbtps1_2	T186I	# |---->Loss of N-linked_glycosylation at N184 (Pr = 0.08 | P = 0.01)
Sinocyclocheilus_grahami_mbtps1_2	T186I	# |---->Gain of Phosphorylation at S181 (Pr = 0.23 | P = 0.05)
Sinocyclocheilus_grahami_mbtps1_2	T186I	# |---->Loss of Proteolytic_cleavage at R187 (Pr = 0.12 | P = 0.03)
Sinocyclocheilus_grahami_mbtps1_2	V604I	0.389	Altered PPI_residue (Pr = 0.31 | P = 0.02); Gain of Relative_solvent_accessibility (Pr = 0.24 | P = 0.04); Altered Cytoplasmic_loop (Pr = 0.12 | P = 0.03); Gain of Potassium_binding at A609 (Pr = 0.10 | P = 0.05)	Altered Motifs (ELME000120:Tyrosine-based sorting signal responsible for the interaction with mu subunit of AP (Adaptor Protein) complex; ELME000182:STAT5 Src Homology 2 (SH2) domain binding motif.; ELME000336:NEK2 phosphorylation motif with preferred Phe - Leu or Met in the -3 position to compensate for less favorable residues in the +1 and +2 position.)	Predicted conservation scores
Sinocyclocheilus_grahami_mbtps1_2	V604I	# Altered Effect (Pr = 0.31)
Sinocyclocheilus_grahami_mbtps1_2	V604I	# |---->Altered Motifs (ELME000120|ELME000182|ELME000336)
Sinocyclocheilus_grahami_mbtps1_2	V604I	# |---->Altered Structure_and_dynamics (Pr = 0.24)-------------------------------------------------------|
Sinocyclocheilus_grahami_mbtps1_2	V604I	# | |---->Gain of Relative_solvent_accessibility (Pr = 0.24 | P = 0.04) |
Sinocyclocheilus_grahami_mbtps1_2	V604I	# | |---->Altered Secondary_structure (Pr = 0.24) |
Sinocyclocheilus_grahami_mbtps1_2	V604I	# | | |
Sinocyclocheilus_grahami_mbtps1_2	V604I	# | |---->Altered Stability_and_conformational_flexibility (Pr = 0.15) |
Sinocyclocheilus_grahami_mbtps1_2	V604I	# | | |---->Altered Conformational_flexibility (Pr = 0.15) |
Sinocyclocheilus_grahami_mbtps1_2	V604I	# | | |
Sinocyclocheilus_grahami_mbtps1_2	V604I	# | |---->Altered Special_structural_signatures (Pr = 0.20) |
Sinocyclocheilus_grahami_mbtps1_2	V604I	# | |---->Altered Signal_peptide (Pr = 0.00) |
Sinocyclocheilus_grahami_mbtps1_2	V604I	# | | |
Sinocyclocheilus_grahami_mbtps1_2	V604I	# | |---->Altered Transmembrane_protein (Pr = 0.20) |
Sinocyclocheilus_grahami_mbtps1_2	V604I	# | |---->Altered Non-cytoplasmic_loop (Pr = 0.12 | P = 0.03) |
Sinocyclocheilus_grahami_mbtps1_2	V604I	# | |
Sinocyclocheilus_grahami_mbtps1_2	V604I	# |---->Altered Functional_residue (Pr = 0.31) |
Sinocyclocheilus_grahami_mbtps1_2	V604I	# |---->Altered Macromolecular_binding (Pr = 0.31) |
Sinocyclocheilus_grahami_mbtps1_2	V604I	# | |---->Altered Protein_binding (Pr = 0.31) |
Sinocyclocheilus_grahami_mbtps1_2	V604I	# | |---->Altered Disordered_interface (Pr = 0.09) |
Sinocyclocheilus_grahami_mbtps1_2	V604I	# | | |
Sinocyclocheilus_grahami_mbtps1_2	V604I	# | |---->Altered Ordered_interface (Pr = 0.31) |
Sinocyclocheilus_grahami_mbtps1_2	V604I	# | |---->Altered PPI_residue (Pr = 0.31 | P = 0.02) |
Sinocyclocheilus_grahami_mbtps1_2	V604I	# | |
Sinocyclocheilus_grahami_mbtps1_2	V604I	# |---->Altered Metal_binding (Pr = 0.12)<---------------------------------------------------------|
Sinocyclocheilus_grahami_mbtps1_2	V604I	# | |---->Gain of Potassium_binding at A609 (Pr = 0.10 | P = 0.05)
Sinocyclocheilus_grahami_mbtps1_2	V604I	# |
Sinocyclocheilus_grahami_mbtps1_2	V604I	# |---->Altered PTM_site (Pr = 0.06)
Sinocyclocheilus_grahami_mbtps1_2	I846V	0.103	Altered Cytoplasmic_loop (Pr = 0.28 | P = 4.2e-04); Loss of Relative_solvent_accessibility (Pr = 0.25 | P = 0.03)	Altered Motifs (PS00008:N-myristoylation site)	Predicted conservation scores
Sinocyclocheilus_grahami_mbtps1_2	I846V	# Altered Effect (Pr = 0.28)
Sinocyclocheilus_grahami_mbtps1_2	I846V	# |---->Altered Motifs (PS00008)
Sinocyclocheilus_grahami_mbtps1_2	I846V	# |---->Altered Structure_and_dynamics (Pr = 0.28)-------------------------------------------------------|
Sinocyclocheilus_grahami_mbtps1_2	I846V	# | |---->Loss of Relative_solvent_accessibility (Pr = 0.25 | P = 0.03) |
Sinocyclocheilus_grahami_mbtps1_2	I846V	# | |---->Altered Secondary_structure (Pr = 0.25) |
Sinocyclocheilus_grahami_mbtps1_2	I846V	# | | |
Sinocyclocheilus_grahami_mbtps1_2	I846V	# | |---->Altered Stability_and_conformational_flexibility (Pr = 0.16) |
Sinocyclocheilus_grahami_mbtps1_2	I846V	# | | |---->Altered Conformational_flexibility (Pr = 0.16) |
Sinocyclocheilus_grahami_mbtps1_2	I846V	# | | |
Sinocyclocheilus_grahami_mbtps1_2	I846V	# | |---->Altered Special_structural_signatures (Pr = 0.28) |
Sinocyclocheilus_grahami_mbtps1_2	I846V	# | |---->Altered Signal_peptide (Pr = 0.00) |
Sinocyclocheilus_grahami_mbtps1_2	I846V	# | | |
Sinocyclocheilus_grahami_mbtps1_2	I846V	# | |---->Altered Transmembrane_protein (Pr = 0.28) |
Sinocyclocheilus_grahami_mbtps1_2	I846V	# | |---->Altered Non-cytoplasmic_loop (Pr = 0.28 | P = 4.2e-04) |
Sinocyclocheilus_grahami_mbtps1_2	I846V	# | |
Sinocyclocheilus_grahami_mbtps1_2	I846V	# |---->Altered Functional_residue (Pr = 0.22) |
Sinocyclocheilus_grahami_mbtps1_2	I846V	# |---->Altered Macromolecular_binding (Pr = 0.22) |
Sinocyclocheilus_grahami_mbtps1_2	I846V	# | |---->Altered Protein_binding (Pr = 0.22) |
Sinocyclocheilus_grahami_mbtps1_2	I846V	# | |---->Altered Disordered_interface (Pr = 0.14) |
Sinocyclocheilus_grahami_mbtps1_2	I846V	# | | |
Sinocyclocheilus_grahami_mbtps1_2	I846V	# | |---->Altered Ordered_interface (Pr = 0.22) |
Sinocyclocheilus_grahami_mbtps1_2	I846V	# | |
Sinocyclocheilus_grahami_mbtps1_2	I846V	# |---->Altered Metal_binding (Pr = 0.16)<---------------------------------------------------------|
Sinocyclocheilus_grahami_mbtps1_2	I846V	# |
Sinocyclocheilus_grahami_mbtps1_2	I846V	# |---->Altered PTM_site (Pr = 0.12)
Sinocyclocheilus_grahami_mc1r	S12I	0.066	Loss of Intrinsic_disorder (Pr = 0.55 | P = 3.6e-03); Altered Cytoplasmic_loop (Pr = 0.28 | P = 4.1e-04); Gain of Copper_binding at H10 (Pr = 0.14 | P = 5.7e-03)	Altered Motifs (ELME000051:Longer mode 2 interacting phospho-motif for 14-3-3 proteins with key conservation RxxxS#p.; ELME000326:The F and H motif describes a 10-13-mer peptide sequence determined by a highly conserved phenylalanine and histidine residue surrounded by hydrophobic amino acids. A complex of ASH and RhoGAP-like domain binds this motif within a hydrophobic pocket.; PS00005:Protein kinase C phosphorylation site)	Predicted conservation scores
Sinocyclocheilus_grahami_mc1r	S12I	# Altered Effect (Pr = 0.55)
Sinocyclocheilus_grahami_mc1r	S12I	# |---->Altered Motifs (ELME000051|ELME000326|PS00005)
Sinocyclocheilus_grahami_mc1r	S12I	# |---->Altered Structure_and_dynamics (Pr = 0.55)-------------------------------------------------------|
Sinocyclocheilus_grahami_mc1r	S12I	# | |---->Altered Secondary_structure (Pr = 0.25) |
Sinocyclocheilus_grahami_mc1r	S12I	# | | |
Sinocyclocheilus_grahami_mc1r	S12I	# | |---->Altered Stability_and_conformational_flexibility (Pr = 0.55) |
Sinocyclocheilus_grahami_mc1r	S12I	# | | |---->Altered Conformational_flexibility (Pr = 0.55) |
Sinocyclocheilus_grahami_mc1r	S12I	# | | |---->Loss of Intrinsic_disorder (Pr = 0.55 | P = 3.6e-03) |
Sinocyclocheilus_grahami_mc1r	S12I	# | | |
Sinocyclocheilus_grahami_mc1r	S12I	# | |---->Altered Special_structural_signatures (Pr = 0.28) |
Sinocyclocheilus_grahami_mc1r	S12I	# | |---->Altered Signal_peptide (Pr = 0.00) |
Sinocyclocheilus_grahami_mc1r	S12I	# | | |
Sinocyclocheilus_grahami_mc1r	S12I	# | |---->Altered Transmembrane_protein (Pr = 0.28) |
Sinocyclocheilus_grahami_mc1r	S12I	# | |---->Altered Non-cytoplasmic_loop (Pr = 0.28 | P = 4.1e-04) |
Sinocyclocheilus_grahami_mc1r	S12I	# | |
Sinocyclocheilus_grahami_mc1r	S12I	# |---->Altered Functional_residue (Pr = 0.23) |
Sinocyclocheilus_grahami_mc1r	S12I	# |---->Altered Macromolecular_binding (Pr = 0.23) |
Sinocyclocheilus_grahami_mc1r	S12I	# | |---->Altered Protein_binding (Pr = 0.23) |
Sinocyclocheilus_grahami_mc1r	S12I	# | |---->Altered Disordered_interface (Pr = 0.23) |
Sinocyclocheilus_grahami_mc1r	S12I	# | | |
Sinocyclocheilus_grahami_mc1r	S12I	# | |---->Altered Ordered_interface (Pr = 0.21) |
Sinocyclocheilus_grahami_mc1r	S12I	# | |
Sinocyclocheilus_grahami_mc1r	S12I	# |---->Altered Metal_binding (Pr = 0.17)<---------------------------------------------------------|
Sinocyclocheilus_grahami_mc1r	S12I	# | |---->Gain of Copper_binding at H10 (Pr = 0.14 | P = 5.7e-03)
Sinocyclocheilus_grahami_mc1r	S12I	# |
Sinocyclocheilus_grahami_mc1r	S12I	# |---->Altered PTM_site (Pr = 0.12)
Sinocyclocheilus_grahami_mc1r	D36E	0.074	Altered Cytoplasmic_loop (Pr = 0.27 | P = 8.2e-04); Loss of N-linked_glycosylation at N38 (Pr = 0.18 | P = 4.3e-03); Gain of GPI-anchor_amidation at N38 (Pr = 0.03 | P = 8.6e-03)	Altered Motifs (ELME000064:CK2 phosphorylation site; ELME000220:Phosphothreonine motif binding a subset of FHA domains that have a preference for an acidic amino acid at the pT+3 position.; PS00006:Casein kinase II phosphorylation site)	Predicted conservation scores
Sinocyclocheilus_grahami_mc1r	D36E	# Altered Effect (Pr = 0.27)
Sinocyclocheilus_grahami_mc1r	D36E	# |---->Altered Motifs (ELME000064|ELME000220|PS00006)
Sinocyclocheilus_grahami_mc1r	D36E	# |---->Altered Structure_and_dynamics (Pr = 0.27)-------------------------------------------------------|
Sinocyclocheilus_grahami_mc1r	D36E	# | |---->Altered Secondary_structure (Pr = 0.25) |
Sinocyclocheilus_grahami_mc1r	D36E	# | | |
Sinocyclocheilus_grahami_mc1r	D36E	# | |---->Altered Stability_and_conformational_flexibility (Pr = 0.19) |
Sinocyclocheilus_grahami_mc1r	D36E	# | | |---->Altered Conformational_flexibility (Pr = 0.19) |
Sinocyclocheilus_grahami_mc1r	D36E	# | | |
Sinocyclocheilus_grahami_mc1r	D36E	# | |---->Altered Special_structural_signatures (Pr = 0.27) |
Sinocyclocheilus_grahami_mc1r	D36E	# | |---->Altered Signal_peptide (Pr = 0.00) |
Sinocyclocheilus_grahami_mc1r	D36E	# | | |
Sinocyclocheilus_grahami_mc1r	D36E	# | |---->Altered Transmembrane_protein (Pr = 0.27) |
Sinocyclocheilus_grahami_mc1r	D36E	# | |---->Altered Non-cytoplasmic_loop (Pr = 0.27 | P = 8.2e-04) |
Sinocyclocheilus_grahami_mc1r	D36E	# | |
Sinocyclocheilus_grahami_mc1r	D36E	# |---->Altered Functional_residue (Pr = 0.25) |
Sinocyclocheilus_grahami_mc1r	D36E	# |---->Altered Macromolecular_binding (Pr = 0.25) |
Sinocyclocheilus_grahami_mc1r	D36E	# | |---->Altered Protein_binding (Pr = 0.25) |
Sinocyclocheilus_grahami_mc1r	D36E	# | |---->Altered Disordered_interface (Pr = 0.20) |
Sinocyclocheilus_grahami_mc1r	D36E	# | | |
Sinocyclocheilus_grahami_mc1r	D36E	# | |---->Altered Ordered_interface (Pr = 0.25) |
Sinocyclocheilus_grahami_mc1r	D36E	# | |
Sinocyclocheilus_grahami_mc1r	D36E	# |---->Altered Metal_binding (Pr = 0.06)<---------------------------------------------------------|
Sinocyclocheilus_grahami_mc1r	D36E	# |
Sinocyclocheilus_grahami_mc1r	D36E	# |---->Altered PTM_site (Pr = 0.18)
Sinocyclocheilus_grahami_mc1r	D36E	# |---->Gain of GPI-anchor_amidation at N38 (Pr = 0.03 | P = 8.6e-03)
Sinocyclocheilus_grahami_mc1r	D36E	# |---->Loss of N-linked_glycosylation at N38 (Pr = 0.18 | P = 4.3e-03)
Sinocyclocheilus_grahami_mcoln3b	S56P	0.154		Altered Motifs (ELME000137:Protein phosphatase 1 catalytic subunit (PP1c) interacting motif binds targeting proteins that dock to the substrate for dephosphorylation. The motif defined is [RK]{0 -1}[VI][^P][FW].; ELME000155:This is the motif recognized by those SH3 domains with a non-canonical class I recognition specificity)	Predicted conservation scores
Sinocyclocheilus_grahami_mcoln3b	S56P	# Altered Effect (Pr = 0.26)
Sinocyclocheilus_grahami_mcoln3b	S56P	# |---->Altered Motifs (ELME000137|ELME000155)
Sinocyclocheilus_grahami_mcoln3b	S56P	# |---->Altered Structure_and_dynamics (Pr = 0.26)-------------------------------------------------------|
Sinocyclocheilus_grahami_mcoln3b	S56P	# | |---->Altered Secondary_structure (Pr = 0.23) |
Sinocyclocheilus_grahami_mcoln3b	S56P	# | | |
Sinocyclocheilus_grahami_mcoln3b	S56P	# | |---->Altered Stability_and_conformational_flexibility (Pr = 0.26) |
Sinocyclocheilus_grahami_mcoln3b	S56P	# | | |---->Altered Conformational_flexibility (Pr = 0.26) |
Sinocyclocheilus_grahami_mcoln3b	S56P	# | | |
Sinocyclocheilus_grahami_mcoln3b	S56P	# | |---->Altered Special_structural_signatures (Pr = 0.02) |
Sinocyclocheilus_grahami_mcoln3b	S56P	# | |---->Altered Signal_peptide (Pr = 0.00) |
Sinocyclocheilus_grahami_mcoln3b	S56P	# | | |
Sinocyclocheilus_grahami_mcoln3b	S56P	# | |---->Altered Transmembrane_protein (Pr = 0.02) |
Sinocyclocheilus_grahami_mcoln3b	S56P	# | |
Sinocyclocheilus_grahami_mcoln3b	S56P	# |---->Altered Functional_residue (Pr = 0.12) |
Sinocyclocheilus_grahami_mcoln3b	S56P	# |---->Altered Macromolecular_binding (Pr = 0.08) |
Sinocyclocheilus_grahami_mcoln3b	S56P	# | |---->Altered Protein_binding (Pr = 0.08) |
Sinocyclocheilus_grahami_mcoln3b	S56P	# | |---->Altered Disordered_interface (Pr = 0.07) |
Sinocyclocheilus_grahami_mcoln3b	S56P	# | | |
Sinocyclocheilus_grahami_mcoln3b	S56P	# | |---->Altered Ordered_interface (Pr = 0.08) |
Sinocyclocheilus_grahami_mcoln3b	S56P	# | |
Sinocyclocheilus_grahami_mcoln3b	S56P	# |---->Altered Metal_binding (Pr = 0.01)<---------------------------------------------------------|
Sinocyclocheilus_grahami_mcoln3b	S56P	# |
Sinocyclocheilus_grahami_mcoln3b	S56P	# |---->Altered PTM_site (Pr = 0.12)
Sinocyclocheilus_grahami_mcoln3b	H152R	0.385	Loss of Zinc_binding at H152 (Pr = 0.58 | P = 2.5e-03); Loss of Nickel_binding at D153 (Pr = 0.44 | P = 1.1e-03); Gain of Helix (Pr = 0.27 | P = 0.05); Altered PPI_hotspot (Pr = 0.25 | P = 0.03); Altered Cytoplasmic_loop (Pr = 0.21 | P = 4.6e-03); Loss of Copper_binding at H152 (Pr = 0.07 | P = 0.02); Loss of Sulfation at Y149 (Pr = 0.03 | P = 0.02)	Altered Motifs (ELME000182:STAT5 Src Homology 2 (SH2) domain binding motif.; ELME000202:(ST)Q motif which is phosphorylated by PIKK family members.; ELME000220:Phosphothreonine motif binding a subset of FHA domains that have a preference for an acidic amino acid at the pT+3 position.; PS00005:Protein kinase C phosphorylation site; PS00006:Casein kinase II phosphorylation site)	Predicted conservation scores
Sinocyclocheilus_grahami_mcoln3b	H152R	# Altered Effect (Pr = 0.58)
Sinocyclocheilus_grahami_mcoln3b	H152R	# |---->Altered Motifs (ELME000182|ELME000202|ELME000220|PS00005|PS00006)
Sinocyclocheilus_grahami_mcoln3b	H152R	# |---->Altered Structure_and_dynamics (Pr = 0.58)-------------------------------------------------------|
Sinocyclocheilus_grahami_mcoln3b	H152R	# | |---->Altered Secondary_structure (Pr = 0.27) |
Sinocyclocheilus_grahami_mcoln3b	H152R	# | | |---->Gain of Helix (Pr = 0.27 | P = 0.05) |
Sinocyclocheilus_grahami_mcoln3b	H152R	# | | |
Sinocyclocheilus_grahami_mcoln3b	H152R	# | |---->Altered Stability_and_conformational_flexibility (Pr = 0.21) |
Sinocyclocheilus_grahami_mcoln3b	H152R	# | | |---->Altered Conformational_flexibility (Pr = 0.21) |
Sinocyclocheilus_grahami_mcoln3b	H152R	# | | |
Sinocyclocheilus_grahami_mcoln3b	H152R	# | |---->Altered Special_structural_signatures (Pr = 0.21) |
Sinocyclocheilus_grahami_mcoln3b	H152R	# | |---->Altered Signal_peptide (Pr = 0.00) |
Sinocyclocheilus_grahami_mcoln3b	H152R	# | | |
Sinocyclocheilus_grahami_mcoln3b	H152R	# | |---->Altered Transmembrane_protein (Pr = 0.21) |
Sinocyclocheilus_grahami_mcoln3b	H152R	# | |---->Altered Non-cytoplasmic_loop (Pr = 0.21 | P = 4.6e-03) |
Sinocyclocheilus_grahami_mcoln3b	H152R	# | |
Sinocyclocheilus_grahami_mcoln3b	H152R	# |---->Altered Functional_residue (Pr = 0.58) |
Sinocyclocheilus_grahami_mcoln3b	H152R	# |---->Altered Macromolecular_binding (Pr = 0.26) |
Sinocyclocheilus_grahami_mcoln3b	H152R	# | |---->Altered Protein_binding (Pr = 0.26) |
Sinocyclocheilus_grahami_mcoln3b	H152R	# | |---->Altered Disordered_interface (Pr = 0.13) |
Sinocyclocheilus_grahami_mcoln3b	H152R	# | | |
Sinocyclocheilus_grahami_mcoln3b	H152R	# | |---->Altered Ordered_interface (Pr = 0.26) |
Sinocyclocheilus_grahami_mcoln3b	H152R	# | |---->Altered PPI_hotspot (Pr = 0.25 | P = 0.03) |
Sinocyclocheilus_grahami_mcoln3b	H152R	# | |
Sinocyclocheilus_grahami_mcoln3b	H152R	# |---->Altered Metal_binding (Pr = 0.58)<---------------------------------------------------------|
Sinocyclocheilus_grahami_mcoln3b	H152R	# | |---->Loss of Copper_binding at H152 (Pr = 0.07 | P = 0.02)
Sinocyclocheilus_grahami_mcoln3b	H152R	# | |---->Loss of Nickel_binding at D153 (Pr = 0.44 | P = 1.1e-03)
Sinocyclocheilus_grahami_mcoln3b	H152R	# | |---->Loss of Zinc_binding at H152 (Pr = 0.58 | P = 2.5e-03)
Sinocyclocheilus_grahami_mcoln3b	H152R	# |
Sinocyclocheilus_grahami_mcoln3b	H152R	# |---->Altered PTM_site (Pr = 0.15)
Sinocyclocheilus_grahami_mcoln3b	H152R	# |---->Loss of Sulfation at Y149 (Pr = 0.03 | P = 0.02)
Sinocyclocheilus_grahami_mcoln3b	T235A	0.146		Altered Motifs (ELME000053:GSK3 phosphorylation recognition site; ELME000063:CK1 phosphorylation site; ELME000085:Glycosaminoglycan attachment site)	Predicted conservation scores
Sinocyclocheilus_grahami_mcoln3b	T235A	# Altered Effect (Pr = 0.26)
Sinocyclocheilus_grahami_mcoln3b	T235A	# |---->Altered Motifs (ELME000053|ELME000063|ELME000085)
Sinocyclocheilus_grahami_mcoln3b	T235A	# |---->Altered Structure_and_dynamics (Pr = 0.26)-------------------------------------------------------|
Sinocyclocheilus_grahami_mcoln3b	T235A	# | |---->Altered Secondary_structure (Pr = 0.26) |
Sinocyclocheilus_grahami_mcoln3b	T235A	# | | |
Sinocyclocheilus_grahami_mcoln3b	T235A	# | |---->Altered Stability_and_conformational_flexibility (Pr = 0.18) |
Sinocyclocheilus_grahami_mcoln3b	T235A	# | | |---->Altered Conformational_flexibility (Pr = 0.18) |
Sinocyclocheilus_grahami_mcoln3b	T235A	# | | |
Sinocyclocheilus_grahami_mcoln3b	T235A	# | |---->Altered Special_structural_signatures (Pr = 0.03) |
Sinocyclocheilus_grahami_mcoln3b	T235A	# | |---->Altered Signal_peptide (Pr = 0.00) |
Sinocyclocheilus_grahami_mcoln3b	T235A	# | | |
Sinocyclocheilus_grahami_mcoln3b	T235A	# | |---->Altered Transmembrane_protein (Pr = 0.03) |
Sinocyclocheilus_grahami_mcoln3b	T235A	# | |
Sinocyclocheilus_grahami_mcoln3b	T235A	# |---->Altered Functional_residue (Pr = 0.08) |
Sinocyclocheilus_grahami_mcoln3b	T235A	# |---->Altered Macromolecular_binding (Pr = 0.08) |
Sinocyclocheilus_grahami_mcoln3b	T235A	# | |---->Altered Protein_binding (Pr = 0.08) |
Sinocyclocheilus_grahami_mcoln3b	T235A	# | |---->Altered Disordered_interface (Pr = 0.07) |
Sinocyclocheilus_grahami_mcoln3b	T235A	# | | |
Sinocyclocheilus_grahami_mcoln3b	T235A	# | |---->Altered Ordered_interface (Pr = 0.08) |
Sinocyclocheilus_grahami_mcoln3b	T235A	# | |
Sinocyclocheilus_grahami_mcoln3b	T235A	# |---->Altered Metal_binding (Pr = 0.01)<---------------------------------------------------------|
Sinocyclocheilus_grahami_mcoln3b	T235A	# |
Sinocyclocheilus_grahami_mcoln3b	T235A	# |---->Altered PTM_site (Pr = 0.04)
Sinocyclocheilus_grahami_mcoln3b	P241L	0.319	Loss of Strand (Pr = 0.30 | P = 1.9e-03); Gain of Helix (Pr = 0.29 | P = 0.01); Altered Cytoplasmic_loop (Pr = 0.28 | P = 3.7e-04); Loss of N-linked_glycosylation at N243 (Pr = 0.16 | P = 5.9e-03)	Altered Motifs (ELME000052:Phosphothreonine motif binding a subset of FHA domains that show a preference for a large aliphatic amino acid at the pT+3 position.; ELME000336:NEK2 phosphorylation motif with preferred Phe - Leu or Met in the -3 position to compensate for less favorable residues in the +1 and +2 position.)	Predicted conservation scores
Sinocyclocheilus_grahami_mcoln3b	P241L	# Altered Effect (Pr = 0.30)
Sinocyclocheilus_grahami_mcoln3b	P241L	# |---->Altered Motifs (ELME000052|ELME000336)
Sinocyclocheilus_grahami_mcoln3b	P241L	# |---->Altered Structure_and_dynamics (Pr = 0.30)-------------------------------------------------------|
Sinocyclocheilus_grahami_mcoln3b	P241L	# | |---->Altered Secondary_structure (Pr = 0.30) |
Sinocyclocheilus_grahami_mcoln3b	P241L	# | | |---->Gain of Helix (Pr = 0.29 | P = 0.01) |
Sinocyclocheilus_grahami_mcoln3b	P241L	# | | |---->Loss of Strand (Pr = 0.30 | P = 1.9e-03) |
Sinocyclocheilus_grahami_mcoln3b	P241L	# | | |
Sinocyclocheilus_grahami_mcoln3b	P241L	# | |---->Altered Stability_and_conformational_flexibility (Pr = 0.19) |
Sinocyclocheilus_grahami_mcoln3b	P241L	# | | |---->Altered Conformational_flexibility (Pr = 0.19) |
Sinocyclocheilus_grahami_mcoln3b	P241L	# | | |
Sinocyclocheilus_grahami_mcoln3b	P241L	# | |---->Altered Special_structural_signatures (Pr = 0.28) |
Sinocyclocheilus_grahami_mcoln3b	P241L	# | |---->Altered Signal_peptide (Pr = 0.00) |
Sinocyclocheilus_grahami_mcoln3b	P241L	# | | |
Sinocyclocheilus_grahami_mcoln3b	P241L	# | |---->Altered Transmembrane_protein (Pr = 0.28) |
Sinocyclocheilus_grahami_mcoln3b	P241L	# | |---->Altered Non-cytoplasmic_loop (Pr = 0.28 | P = 3.7e-04) |
Sinocyclocheilus_grahami_mcoln3b	P241L	# | |
Sinocyclocheilus_grahami_mcoln3b	P241L	# |---->Altered Functional_residue (Pr = 0.16) |
Sinocyclocheilus_grahami_mcoln3b	P241L	# |---->Altered Macromolecular_binding (Pr = 0.07) |
Sinocyclocheilus_grahami_mcoln3b	P241L	# | |---->Altered Protein_binding (Pr = 0.07) |
Sinocyclocheilus_grahami_mcoln3b	P241L	# | |---->Altered Disordered_interface (Pr = 0.06) |
Sinocyclocheilus_grahami_mcoln3b	P241L	# | | |
Sinocyclocheilus_grahami_mcoln3b	P241L	# | |---->Altered Ordered_interface (Pr = 0.07) |
Sinocyclocheilus_grahami_mcoln3b	P241L	# | |
Sinocyclocheilus_grahami_mcoln3b	P241L	# |---->Altered Metal_binding (Pr = 0.01)<---------------------------------------------------------|
Sinocyclocheilus_grahami_mcoln3b	P241L	# |
Sinocyclocheilus_grahami_mcoln3b	P241L	# |---->Altered PTM_site (Pr = 0.16)
Sinocyclocheilus_grahami_mcoln3b	P241L	# |---->Loss of N-linked_glycosylation at N243 (Pr = 0.16 | P = 5.9e-03)
Sinocyclocheilus_grahami_mcoln3a	M119T	0.605	Altered PPI_residue (Pr = 0.32 | P = 9.7e-03); Altered Cytoplasmic_loop (Pr = 0.27 | P = 8.2e-04); Gain of Strand (Pr = 0.27 | P = 0.02)	Altered Motifs (ELME000064:CK2 phosphorylation site; ELME000147:Site phosphorylated by the Polo-like kinase.; ELME000220:Phosphothreonine motif binding a subset of FHA domains that have a preference for an acidic amino acid at the pT+3 position.; ELME000336:NEK2 phosphorylation motif with preferred Phe - Leu or Met in the -3 position to compensate for less favorable residues in the +1 and +2 position.)	Predicted conservation scores
Sinocyclocheilus_grahami_mcoln3a	M119T	# Altered Effect (Pr = 0.32)
Sinocyclocheilus_grahami_mcoln3a	M119T	# |---->Altered Motifs (ELME000064|ELME000147|ELME000220|ELME000336)
Sinocyclocheilus_grahami_mcoln3a	M119T	# |---->Altered Structure_and_dynamics (Pr = 0.27)-------------------------------------------------------|
Sinocyclocheilus_grahami_mcoln3a	M119T	# | |---->Altered Secondary_structure (Pr = 0.27) |
Sinocyclocheilus_grahami_mcoln3a	M119T	# | | |---->Gain of Strand (Pr = 0.27 | P = 0.02) |
Sinocyclocheilus_grahami_mcoln3a	M119T	# | | |
Sinocyclocheilus_grahami_mcoln3a	M119T	# | |---->Altered Stability_and_conformational_flexibility (Pr = 0.15) |
Sinocyclocheilus_grahami_mcoln3a	M119T	# | | |---->Altered Conformational_flexibility (Pr = 0.15) |
Sinocyclocheilus_grahami_mcoln3a	M119T	# | | |
Sinocyclocheilus_grahami_mcoln3a	M119T	# | |---->Altered Special_structural_signatures (Pr = 0.27) |
Sinocyclocheilus_grahami_mcoln3a	M119T	# | |---->Altered Signal_peptide (Pr = 0.00) |
Sinocyclocheilus_grahami_mcoln3a	M119T	# | | |
Sinocyclocheilus_grahami_mcoln3a	M119T	# | |---->Altered Transmembrane_protein (Pr = 0.27) |
Sinocyclocheilus_grahami_mcoln3a	M119T	# | |---->Altered Non-cytoplasmic_loop (Pr = 0.27 | P = 8.2e-04) |
Sinocyclocheilus_grahami_mcoln3a	M119T	# | |
Sinocyclocheilus_grahami_mcoln3a	M119T	# |---->Altered Functional_residue (Pr = 0.32) |
Sinocyclocheilus_grahami_mcoln3a	M119T	# |---->Altered Macromolecular_binding (Pr = 0.32) |
Sinocyclocheilus_grahami_mcoln3a	M119T	# | |---->Altered Protein_binding (Pr = 0.32) |
Sinocyclocheilus_grahami_mcoln3a	M119T	# | |---->Altered Disordered_interface (Pr = 0.13) |
Sinocyclocheilus_grahami_mcoln3a	M119T	# | | |
Sinocyclocheilus_grahami_mcoln3a	M119T	# | |---->Altered Ordered_interface (Pr = 0.32) |
Sinocyclocheilus_grahami_mcoln3a	M119T	# | |---->Altered PPI_residue (Pr = 0.32 | P = 9.7e-03) |
Sinocyclocheilus_grahami_mcoln3a	M119T	# | |
Sinocyclocheilus_grahami_mcoln3a	M119T	# |---->Altered Metal_binding (Pr = 0.07)<---------------------------------------------------------|
Sinocyclocheilus_grahami_mcoln3a	M119T	# |
Sinocyclocheilus_grahami_mcoln3a	M119T	# |---->Altered PTM_site (Pr = 0.10)
Sinocyclocheilus_grahami_mcoln3a	R518I	0.805	Altered PPI_residue (Pr = 0.29 | P = 0.03); Altered Cytoplasmic_loop (Pr = 0.18 | P = 8.2e-03); Altered Transmembrane_region (Pr = 0.03 | P = 2.8e-03); Gain of Sulfation at Y522 (Pr = 0.01 | P = 0.04)	Altered Motifs (None)	Predicted conservation scores
Sinocyclocheilus_grahami_mcoln3a	R518I	# Altered Effect (Pr = 0.29)
Sinocyclocheilus_grahami_mcoln3a	R518I	# |---->Altered Motifs (None)
Sinocyclocheilus_grahami_mcoln3a	R518I	# |---->Altered Structure_and_dynamics (Pr = 0.26)-------------------------------------------------------|
Sinocyclocheilus_grahami_mcoln3a	R518I	# | |---->Altered Secondary_structure (Pr = 0.26) |
Sinocyclocheilus_grahami_mcoln3a	R518I	# | | |
Sinocyclocheilus_grahami_mcoln3a	R518I	# | |---->Altered Stability_and_conformational_flexibility (Pr = 0.06) |
Sinocyclocheilus_grahami_mcoln3a	R518I	# | | |---->Altered Conformational_flexibility (Pr = 0.06) |
Sinocyclocheilus_grahami_mcoln3a	R518I	# | | |
Sinocyclocheilus_grahami_mcoln3a	R518I	# | |---->Altered Special_structural_signatures (Pr = 0.18) |
Sinocyclocheilus_grahami_mcoln3a	R518I	# | |---->Altered Signal_peptide (Pr = 0.00) |
Sinocyclocheilus_grahami_mcoln3a	R518I	# | | |
Sinocyclocheilus_grahami_mcoln3a	R518I	# | |---->Altered Transmembrane_protein (Pr = 0.18) |
Sinocyclocheilus_grahami_mcoln3a	R518I	# | |---->Altered Transmembrane_region (Pr = 0.03 | P = 2.8e-03) |
Sinocyclocheilus_grahami_mcoln3a	R518I	# | |---->Altered Non-cytoplasmic_loop (Pr = 0.18 | P = 8.2e-03) |
Sinocyclocheilus_grahami_mcoln3a	R518I	# | |
Sinocyclocheilus_grahami_mcoln3a	R518I	# |---->Altered Functional_residue (Pr = 0.29) |
Sinocyclocheilus_grahami_mcoln3a	R518I	# |---->Altered Macromolecular_binding (Pr = 0.29) |
Sinocyclocheilus_grahami_mcoln3a	R518I	# | |---->Altered Protein_binding (Pr = 0.29) |
Sinocyclocheilus_grahami_mcoln3a	R518I	# | |---->Altered Disordered_interface (Pr = 0.09) |
Sinocyclocheilus_grahami_mcoln3a	R518I	# | | |
Sinocyclocheilus_grahami_mcoln3a	R518I	# | |---->Altered Ordered_interface (Pr = 0.29) |
Sinocyclocheilus_grahami_mcoln3a	R518I	# | |---->Altered PPI_residue (Pr = 0.29 | P = 0.03) |
Sinocyclocheilus_grahami_mcoln3a	R518I	# | |
Sinocyclocheilus_grahami_mcoln3a	R518I	# |---->Altered Metal_binding (Pr = 0.02)<---------------------------------------------------------|
Sinocyclocheilus_grahami_mcoln3a	R518I	# |
Sinocyclocheilus_grahami_mcoln3a	R518I	# |---->Altered PTM_site (Pr = 0.15)
Sinocyclocheilus_grahami_mcoln3a	R518I	# |---->Gain of Sulfation at Y522 (Pr = 0.01 | P = 0.04)
Sinocyclocheilus_grahami_med12_1	P734T	0.243	Gain of Phosphorylation at Y737 (Pr = 0.26 | P = 0.02); Gain of Proteolytic_cleavage at F733 (Pr = 0.11 | P = 0.04)	Altered Motifs (ELME000155:This is the motif recognized by those SH3 domains with a non-canonical class I recognition specificity)	Predicted conservation scores
Sinocyclocheilus_grahami_med12_1	P734T	# Altered Effect (Pr = 0.34)
Sinocyclocheilus_grahami_med12_1	P734T	# |---->Altered Motifs (ELME000155)
Sinocyclocheilus_grahami_med12_1	P734T	# |---->Altered Structure_and_dynamics (Pr = 0.34)-------------------------------------------------------|
Sinocyclocheilus_grahami_med12_1	P734T	# | |---->Altered Secondary_structure (Pr = 0.26) |
Sinocyclocheilus_grahami_med12_1	P734T	# | | |
Sinocyclocheilus_grahami_med12_1	P734T	# | |---->Altered Stability_and_conformational_flexibility (Pr = 0.34) |
Sinocyclocheilus_grahami_med12_1	P734T	# | | |---->Altered Conformational_flexibility (Pr = 0.34) |
Sinocyclocheilus_grahami_med12_1	P734T	# | | |
Sinocyclocheilus_grahami_med12_1	P734T	# | |---->Altered Special_structural_signatures (Pr = 0.03) |
Sinocyclocheilus_grahami_med12_1	P734T	# | |---->Altered Signal_peptide (Pr = 0.00) |
Sinocyclocheilus_grahami_med12_1	P734T	# | | |
Sinocyclocheilus_grahami_med12_1	P734T	# | |---->Altered Transmembrane_protein (Pr = 0.03) |
Sinocyclocheilus_grahami_med12_1	P734T	# | |
Sinocyclocheilus_grahami_med12_1	P734T	# |---->Altered Functional_residue (Pr = 0.26) |
Sinocyclocheilus_grahami_med12_1	P734T	# |---->Altered Macromolecular_binding (Pr = 0.13) |
Sinocyclocheilus_grahami_med12_1	P734T	# | |---->Altered Protein_binding (Pr = 0.13) |
Sinocyclocheilus_grahami_med12_1	P734T	# | |---->Altered Disordered_interface (Pr = 0.12) |
Sinocyclocheilus_grahami_med12_1	P734T	# | | |
Sinocyclocheilus_grahami_med12_1	P734T	# | |---->Altered Ordered_interface (Pr = 0.13) |
Sinocyclocheilus_grahami_med12_1	P734T	# | |
Sinocyclocheilus_grahami_med12_1	P734T	# |---->Altered Metal_binding (Pr = 0.01)<---------------------------------------------------------|
Sinocyclocheilus_grahami_med12_1	P734T	# |
Sinocyclocheilus_grahami_med12_1	P734T	# |---->Altered PTM_site (Pr = 0.26)
Sinocyclocheilus_grahami_med12_1	P734T	# |---->Gain of Phosphorylation at Y737 (Pr = 0.26 | P = 0.02)
Sinocyclocheilus_grahami_med12_1	P734T	# |---->Gain of Proteolytic_cleavage at F733 (Pr = 0.11 | P = 0.04)
Sinocyclocheilus_grahami_med12_1	A1436V	0.080	Altered Cytoplasmic_loop (Pr = 0.12 | P = 0.03); Gain of Proteolytic_cleavage at G1434 (Pr = 0.12 | P = 0.04); Loss of N-linked_glycosylation at N1433 (Pr = 0.04 | P = 0.02); Gain of GPI-anchor_amidation at N1433 (Pr = 0.03 | P = 7.8e-03)	Altered Motifs (ELME000063:CK1 phosphorylation site; ELME000070:Generic motif for N-glycosylation. It was shown that Trp - Asp - and Glu are uncommon before the Ser/Thr position (PMID-8626433). Efficient glycosylation usually occurs when ~60 residues or more separate the glycosylation acceptor site from the C-terminus.; ELME000085:Glycosaminoglycan attachment site; ELME000155:This is the motif recognized by those SH3 domains with a non-canonical class I recognition specificity; PS00001:N-glycosylation site; PS00008:N-myristoylation site)	Predicted conservation scores
Sinocyclocheilus_grahami_med12_1	A1436V	# Altered Effect (Pr = 0.26)
Sinocyclocheilus_grahami_med12_1	A1436V	# |---->Altered Motifs (ELME000063|ELME000070|ELME000085|ELME000155|PS00001|PS00008)
Sinocyclocheilus_grahami_med12_1	A1436V	# |---->Altered Structure_and_dynamics (Pr = 0.26)-------------------------------------------------------|
Sinocyclocheilus_grahami_med12_1	A1436V	# | |---->Altered Secondary_structure (Pr = 0.26) |
Sinocyclocheilus_grahami_med12_1	A1436V	# | | |
Sinocyclocheilus_grahami_med12_1	A1436V	# | |---->Altered Stability_and_conformational_flexibility (Pr = 0.26) |
Sinocyclocheilus_grahami_med12_1	A1436V	# | | |---->Altered Conformational_flexibility (Pr = 0.26) |
Sinocyclocheilus_grahami_med12_1	A1436V	# | | |
Sinocyclocheilus_grahami_med12_1	A1436V	# | |---->Altered Special_structural_signatures (Pr = 0.12) |
Sinocyclocheilus_grahami_med12_1	A1436V	# | |---->Altered Signal_peptide (Pr = 0.00) |
Sinocyclocheilus_grahami_med12_1	A1436V	# | | |
Sinocyclocheilus_grahami_med12_1	A1436V	# | |---->Altered Transmembrane_protein (Pr = 0.12) |
Sinocyclocheilus_grahami_med12_1	A1436V	# | |---->Altered Non-cytoplasmic_loop (Pr = 0.12 | P = 0.03) |
Sinocyclocheilus_grahami_med12_1	A1436V	# | |
Sinocyclocheilus_grahami_med12_1	A1436V	# |---->Altered Functional_residue (Pr = 0.20) |
Sinocyclocheilus_grahami_med12_1	A1436V	# |---->Altered Macromolecular_binding (Pr = 0.20) |
Sinocyclocheilus_grahami_med12_1	A1436V	# | |---->Altered Protein_binding (Pr = 0.20) |
Sinocyclocheilus_grahami_med12_1	A1436V	# | |---->Altered Disordered_interface (Pr = 0.20) |
Sinocyclocheilus_grahami_med12_1	A1436V	# | | |
Sinocyclocheilus_grahami_med12_1	A1436V	# | |---->Altered Ordered_interface (Pr = 0.10) |
Sinocyclocheilus_grahami_med12_1	A1436V	# | |
Sinocyclocheilus_grahami_med12_1	A1436V	# |---->Altered Metal_binding (Pr = 0.00)<---------------------------------------------------------|
Sinocyclocheilus_grahami_med12_1	A1436V	# |
Sinocyclocheilus_grahami_med12_1	A1436V	# |---->Altered PTM_site (Pr = 0.12)
Sinocyclocheilus_grahami_med12_1	A1436V	# |---->Gain of GPI-anchor_amidation at N1433 (Pr = 0.03 | P = 7.8e-03)
Sinocyclocheilus_grahami_med12_1	A1436V	# |---->Loss of N-linked_glycosylation at N1433 (Pr = 0.04 | P = 0.02)
Sinocyclocheilus_grahami_med12_1	A1436V	# |---->Gain of Proteolytic_cleavage at G1434 (Pr = 0.12 | P = 0.04)
Sinocyclocheilus_grahami_med12_1	Q1873P	0.748	Altered MoRF (Pr = 0.29 | P = 0.02); Gain of B-factor (Pr = 0.25 | P = 0.03); Loss of Methylation at R1868 (Pr = 0.13 | P = 0.03); Loss of Sulfation at Y1871 (Pr = 0.02 | P = 0.03)	Altered Motifs (None)	Predicted conservation scores
Sinocyclocheilus_grahami_med12_1	Q1873P	# Altered Effect (Pr = 0.29)
Sinocyclocheilus_grahami_med12_1	Q1873P	# |---->Altered Motifs (None)
Sinocyclocheilus_grahami_med12_1	Q1873P	# |---->Altered Structure_and_dynamics (Pr = 0.25)-------------------------------------------------------|
Sinocyclocheilus_grahami_med12_1	Q1873P	# | |---->Altered Secondary_structure (Pr = 0.25) |
Sinocyclocheilus_grahami_med12_1	Q1873P	# | | |
Sinocyclocheilus_grahami_med12_1	Q1873P	# | |---->Altered Stability_and_conformational_flexibility (Pr = 0.25) |
Sinocyclocheilus_grahami_med12_1	Q1873P	# | | |---->Altered Conformational_flexibility (Pr = 0.25) |
Sinocyclocheilus_grahami_med12_1	Q1873P	# | | |---->Gain of B-factor (Pr = 0.25 | P = 0.03) |
Sinocyclocheilus_grahami_med12_1	Q1873P	# | | |
Sinocyclocheilus_grahami_med12_1	Q1873P	# | |---->Altered Special_structural_signatures (Pr = 0.09) |
Sinocyclocheilus_grahami_med12_1	Q1873P	# | |---->Altered Signal_peptide (Pr = 0.00) |
Sinocyclocheilus_grahami_med12_1	Q1873P	# | | |
Sinocyclocheilus_grahami_med12_1	Q1873P	# | |---->Altered Transmembrane_protein (Pr = 0.09) |
Sinocyclocheilus_grahami_med12_1	Q1873P	# | |
Sinocyclocheilus_grahami_med12_1	Q1873P	# |---->Altered Functional_residue (Pr = 0.29) |
Sinocyclocheilus_grahami_med12_1	Q1873P	# |---->Altered Macromolecular_binding (Pr = 0.29) |
Sinocyclocheilus_grahami_med12_1	Q1873P	# | |---->Altered Protein_binding (Pr = 0.29) |
Sinocyclocheilus_grahami_med12_1	Q1873P	# | |---->Altered Disordered_interface (Pr = 0.29) |
Sinocyclocheilus_grahami_med12_1	Q1873P	# | | |---->Altered MoRF (Pr = 0.29 | P = 0.02) |
Sinocyclocheilus_grahami_med12_1	Q1873P	# | | |
Sinocyclocheilus_grahami_med12_1	Q1873P	# | |---->Altered Ordered_interface (Pr = 0.13) |
Sinocyclocheilus_grahami_med12_1	Q1873P	# | |
Sinocyclocheilus_grahami_med12_1	Q1873P	# |---->Altered Metal_binding (Pr = 0.01)<---------------------------------------------------------|
Sinocyclocheilus_grahami_med12_1	Q1873P	# |
Sinocyclocheilus_grahami_med12_1	Q1873P	# |---->Altered PTM_site (Pr = 0.17)
Sinocyclocheilus_grahami_med12_1	Q1873P	# |---->Loss of Methylation at R1868 (Pr = 0.13 | P = 0.03)
Sinocyclocheilus_grahami_med12_1	Q1873P	# |---->Loss of Sulfation at Y1871 (Pr = 0.02 | P = 0.03)
Sinocyclocheilus_grahami_med12_1	Y1879H	0.429	Altered MoRF (Pr = 0.41 | P = 3.7e-03); Loss of Phosphorylation at Y1879 (Pr = 0.39 | P = 8.4e-03); Loss of Sulfation at Y1879 (Pr = 0.02 | P = 0.04)	Altered Motifs (None)	Predicted conservation scores
Sinocyclocheilus_grahami_med12_1	Y1879H	# Altered Effect (Pr = 0.41)
Sinocyclocheilus_grahami_med12_1	Y1879H	# |---->Altered Motifs (None)
Sinocyclocheilus_grahami_med12_1	Y1879H	# |---->Altered Structure_and_dynamics (Pr = 0.25)-------------------------------------------------------|
Sinocyclocheilus_grahami_med12_1	Y1879H	# | |---->Altered Secondary_structure (Pr = 0.25) |
Sinocyclocheilus_grahami_med12_1	Y1879H	# | | |
Sinocyclocheilus_grahami_med12_1	Y1879H	# | |---->Altered Stability_and_conformational_flexibility (Pr = 0.21) |
Sinocyclocheilus_grahami_med12_1	Y1879H	# | | |---->Altered Conformational_flexibility (Pr = 0.21) |
Sinocyclocheilus_grahami_med12_1	Y1879H	# | | |
Sinocyclocheilus_grahami_med12_1	Y1879H	# | |---->Altered Special_structural_signatures (Pr = 0.09) |
Sinocyclocheilus_grahami_med12_1	Y1879H	# | |---->Altered Signal_peptide (Pr = 0.00) |
Sinocyclocheilus_grahami_med12_1	Y1879H	# | | |
Sinocyclocheilus_grahami_med12_1	Y1879H	# | |---->Altered Transmembrane_protein (Pr = 0.09) |
Sinocyclocheilus_grahami_med12_1	Y1879H	# | |
Sinocyclocheilus_grahami_med12_1	Y1879H	# |---->Altered Functional_residue (Pr = 0.41) |
Sinocyclocheilus_grahami_med12_1	Y1879H	# |---->Altered Macromolecular_binding (Pr = 0.41) |
Sinocyclocheilus_grahami_med12_1	Y1879H	# | |---->Altered Protein_binding (Pr = 0.41) |
Sinocyclocheilus_grahami_med12_1	Y1879H	# | |---->Altered Disordered_interface (Pr = 0.41) |
Sinocyclocheilus_grahami_med12_1	Y1879H	# | | |---->Altered MoRF (Pr = 0.41 | P = 3.7e-03) |
Sinocyclocheilus_grahami_med12_1	Y1879H	# | | |
Sinocyclocheilus_grahami_med12_1	Y1879H	# | |---->Altered Ordered_interface (Pr = 0.11) |
Sinocyclocheilus_grahami_med12_1	Y1879H	# | |
Sinocyclocheilus_grahami_med12_1	Y1879H	# |---->Altered Metal_binding (Pr = 0.04)<---------------------------------------------------------|
Sinocyclocheilus_grahami_med12_1	Y1879H	# |
Sinocyclocheilus_grahami_med12_1	Y1879H	# |---->Altered PTM_site (Pr = 0.39)
Sinocyclocheilus_grahami_med12_1	Y1879H	# |---->Loss of Phosphorylation at Y1879 (Pr = 0.39 | P = 8.4e-03)
Sinocyclocheilus_grahami_med12_1	Y1879H	# |---->Loss of Sulfation at Y1879 (Pr = 0.02 | P = 0.04)
Sinocyclocheilus_grahami_med12_1	P1900L	0.338	Altered MoRF (Pr = 0.32 | P = 0.02); Loss of ADP-ribosylation at R1899 (Pr = 0.20 | P = 0.04); Loss of Methylation at R1903 (Pr = 0.13 | P = 0.02)	Altered Motifs (ELME000006:This is the motif recognized by class II SH3 domains; ELME000062:Secondary preference for PKA-type AGC kinase phosphorylation.; ELME000155:This is the motif recognized by those SH3 domains with a non-canonical class I recognition specificity; ELME000336:NEK2 phosphorylation motif with preferred Phe - Leu or Met in the -3 position to compensate for less favorable residues in the +1 and +2 position.)	Predicted conservation scores
Sinocyclocheilus_grahami_med12_1	P1900L	# Altered Effect (Pr = 0.32)
Sinocyclocheilus_grahami_med12_1	P1900L	# |---->Altered Motifs (ELME000006|ELME000062|ELME000155|ELME000336)
Sinocyclocheilus_grahami_med12_1	P1900L	# |---->Altered Structure_and_dynamics (Pr = 0.22)-------------------------------------------------------|
Sinocyclocheilus_grahami_med12_1	P1900L	# | |---->Altered Secondary_structure (Pr = 0.22) |
Sinocyclocheilus_grahami_med12_1	P1900L	# | | |
Sinocyclocheilus_grahami_med12_1	P1900L	# | |---->Altered Stability_and_conformational_flexibility (Pr = 0.21) |
Sinocyclocheilus_grahami_med12_1	P1900L	# | | |---->Altered Conformational_flexibility (Pr = 0.21) |
Sinocyclocheilus_grahami_med12_1	P1900L	# | | |
Sinocyclocheilus_grahami_med12_1	P1900L	# | |---->Altered Special_structural_signatures (Pr = 0.02) |
Sinocyclocheilus_grahami_med12_1	P1900L	# | |---->Altered Signal_peptide (Pr = 0.00) |
Sinocyclocheilus_grahami_med12_1	P1900L	# | | |
Sinocyclocheilus_grahami_med12_1	P1900L	# | |---->Altered Transmembrane_protein (Pr = 0.02) |
Sinocyclocheilus_grahami_med12_1	P1900L	# | |
Sinocyclocheilus_grahami_med12_1	P1900L	# |---->Altered Functional_residue (Pr = 0.32) |
Sinocyclocheilus_grahami_med12_1	P1900L	# |---->Altered Macromolecular_binding (Pr = 0.32) |
Sinocyclocheilus_grahami_med12_1	P1900L	# | |---->Altered Protein_binding (Pr = 0.32) |
Sinocyclocheilus_grahami_med12_1	P1900L	# | |---->Altered Disordered_interface (Pr = 0.32) |
Sinocyclocheilus_grahami_med12_1	P1900L	# | | |---->Altered MoRF (Pr = 0.32 | P = 0.02) |
Sinocyclocheilus_grahami_med12_1	P1900L	# | | |
Sinocyclocheilus_grahami_med12_1	P1900L	# | |---->Altered Ordered_interface (Pr = 0.04) |
Sinocyclocheilus_grahami_med12_1	P1900L	# | |
Sinocyclocheilus_grahami_med12_1	P1900L	# |---->Altered Metal_binding (Pr = 0.01)<---------------------------------------------------------|
Sinocyclocheilus_grahami_med12_1	P1900L	# |
Sinocyclocheilus_grahami_med12_1	P1900L	# |---->Altered PTM_site (Pr = 0.20)
Sinocyclocheilus_grahami_med12_1	P1900L	# |---->Loss of ADP-ribosylation at R1899 (Pr = 0.20 | P = 0.04)
Sinocyclocheilus_grahami_med12_1	P1900L	# |---->Loss of Methylation at R1903 (Pr = 0.13 | P = 0.02)
Sinocyclocheilus_grahami_med12_1	A1922T	0.176	Loss of Helix (Pr = 0.27 | P = 0.05); Gain of Phosphorylation at Y1917 (Pr = 0.27 | P = 0.02)	Altered Motifs (ELME000053:GSK3 phosphorylation recognition site; PS00008:N-myristoylation site)	Predicted conservation scores
Sinocyclocheilus_grahami_med12_1	A1922T	# Altered Effect (Pr = 0.27)
Sinocyclocheilus_grahami_med12_1	A1922T	# |---->Altered Motifs (ELME000053|PS00008)
Sinocyclocheilus_grahami_med12_1	A1922T	# |---->Altered Structure_and_dynamics (Pr = 0.27)-------------------------------------------------------|
Sinocyclocheilus_grahami_med12_1	A1922T	# | |---->Altered Secondary_structure (Pr = 0.27) |
Sinocyclocheilus_grahami_med12_1	A1922T	# | | |---->Loss of Helix (Pr = 0.27 | P = 0.05) |
Sinocyclocheilus_grahami_med12_1	A1922T	# | | |
Sinocyclocheilus_grahami_med12_1	A1922T	# | |---->Altered Stability_and_conformational_flexibility (Pr = 0.19) |
Sinocyclocheilus_grahami_med12_1	A1922T	# | | |---->Altered Conformational_flexibility (Pr = 0.19) |
Sinocyclocheilus_grahami_med12_1	A1922T	# | | |
Sinocyclocheilus_grahami_med12_1	A1922T	# | |---->Altered Special_structural_signatures (Pr = 0.02) |
Sinocyclocheilus_grahami_med12_1	A1922T	# | |---->Altered Signal_peptide (Pr = 0.00) |
Sinocyclocheilus_grahami_med12_1	A1922T	# | | |
Sinocyclocheilus_grahami_med12_1	A1922T	# | |---->Altered Transmembrane_protein (Pr = 0.02) |
Sinocyclocheilus_grahami_med12_1	A1922T	# | |
Sinocyclocheilus_grahami_med12_1	A1922T	# |---->Altered Functional_residue (Pr = 0.27) |
Sinocyclocheilus_grahami_med12_1	A1922T	# |---->Altered Macromolecular_binding (Pr = 0.23) |
Sinocyclocheilus_grahami_med12_1	A1922T	# | |---->Altered Protein_binding (Pr = 0.23) |
Sinocyclocheilus_grahami_med12_1	A1922T	# | |---->Altered Disordered_interface (Pr = 0.23) |
Sinocyclocheilus_grahami_med12_1	A1922T	# | | |
Sinocyclocheilus_grahami_med12_1	A1922T	# | |---->Altered Ordered_interface (Pr = 0.04) |
Sinocyclocheilus_grahami_med12_1	A1922T	# | |
Sinocyclocheilus_grahami_med12_1	A1922T	# |---->Altered Metal_binding (Pr = 0.01)<---------------------------------------------------------|
Sinocyclocheilus_grahami_med12_1	A1922T	# |
Sinocyclocheilus_grahami_med12_1	A1922T	# |---->Altered PTM_site (Pr = 0.27)
Sinocyclocheilus_grahami_med12_1	A1922T	# |---->Gain of Phosphorylation at Y1917 (Pr = 0.27 | P = 0.02)
Sinocyclocheilus_grahami_med12_1	T2021A	0.160	Loss of O-linked_glycosylation at T2021 (Pr = 0.12 | P = 0.05)	Altered Motifs (PS00008:N-myristoylation site)	Predicted conservation scores
Sinocyclocheilus_grahami_med12_1	T2021A	# Altered Effect (Pr = 0.24)
Sinocyclocheilus_grahami_med12_1	T2021A	# |---->Altered Motifs (PS00008)
Sinocyclocheilus_grahami_med12_1	T2021A	# |---->Altered Structure_and_dynamics (Pr = 0.22)-------------------------------------------------------|
Sinocyclocheilus_grahami_med12_1	T2021A	# | |---->Altered Secondary_structure (Pr = 0.22) |
Sinocyclocheilus_grahami_med12_1	T2021A	# | | |
Sinocyclocheilus_grahami_med12_1	T2021A	# | |---->Altered Stability_and_conformational_flexibility (Pr = 0.17) |
Sinocyclocheilus_grahami_med12_1	T2021A	# | | |---->Altered Conformational_flexibility (Pr = 0.17) |
Sinocyclocheilus_grahami_med12_1	T2021A	# | | |
Sinocyclocheilus_grahami_med12_1	T2021A	# | |---->Altered Special_structural_signatures (Pr = 0.03) |
Sinocyclocheilus_grahami_med12_1	T2021A	# | |---->Altered Signal_peptide (Pr = 0.00) |
Sinocyclocheilus_grahami_med12_1	T2021A	# | | |
Sinocyclocheilus_grahami_med12_1	T2021A	# | |---->Altered Transmembrane_protein (Pr = 0.03) |
Sinocyclocheilus_grahami_med12_1	T2021A	# | |
Sinocyclocheilus_grahami_med12_1	T2021A	# |---->Altered Functional_residue (Pr = 0.24) |
Sinocyclocheilus_grahami_med12_1	T2021A	# |---->Altered Macromolecular_binding (Pr = 0.24) |
Sinocyclocheilus_grahami_med12_1	T2021A	# | |---->Altered Protein_binding (Pr = 0.24) |
Sinocyclocheilus_grahami_med12_1	T2021A	# | |---->Altered Disordered_interface (Pr = 0.24) |
Sinocyclocheilus_grahami_med12_1	T2021A	# | | |
Sinocyclocheilus_grahami_med12_1	T2021A	# | |---->Altered Ordered_interface (Pr = 0.11) |
Sinocyclocheilus_grahami_med12_1	T2021A	# | |
Sinocyclocheilus_grahami_med12_1	T2021A	# |---->Altered Metal_binding (Pr = 0.02)<---------------------------------------------------------|
Sinocyclocheilus_grahami_med12_1	T2021A	# |
Sinocyclocheilus_grahami_med12_1	T2021A	# |---->Altered PTM_site (Pr = 0.19)
Sinocyclocheilus_grahami_med12_1	T2021A	# |---->Loss of O-linked_glycosylation at T2021 (Pr = 0.12 | P = 0.05)
Sinocyclocheilus_grahami_med12_1	M2083L	0.172	Gain of Helix (Pr = 0.28 | P = 0.02)	Altered Motifs (ELME000136:The Class IV WW domain interaction motif is recognised primarily by the Pin1 phosphorylation-dependent prolyl isomerase.; ELME000159:Proline-Directed Kinase (e.g. MAPK) phosphorylation site in higher eukaryotes.; ELME000358:Phospho-dependent motif that mediates docking of CDK substrates and regulators to cyclin-CDK-bound Cks1.)	Predicted conservation scores
Sinocyclocheilus_grahami_med12_1	M2083L	# Altered Effect (Pr = 0.28)
Sinocyclocheilus_grahami_med12_1	M2083L	# |---->Altered Motifs (ELME000136|ELME000159|ELME000358)
Sinocyclocheilus_grahami_med12_1	M2083L	# |---->Altered Structure_and_dynamics (Pr = 0.28)-------------------------------------------------------|
Sinocyclocheilus_grahami_med12_1	M2083L	# | |---->Altered Secondary_structure (Pr = 0.28) |
Sinocyclocheilus_grahami_med12_1	M2083L	# | | |---->Gain of Helix (Pr = 0.28 | P = 0.02) |
Sinocyclocheilus_grahami_med12_1	M2083L	# | | |
Sinocyclocheilus_grahami_med12_1	M2083L	# | |---->Altered Stability_and_conformational_flexibility (Pr = 0.19) |
Sinocyclocheilus_grahami_med12_1	M2083L	# | | |---->Altered Conformational_flexibility (Pr = 0.19) |
Sinocyclocheilus_grahami_med12_1	M2083L	# | | |
Sinocyclocheilus_grahami_med12_1	M2083L	# | |---->Altered Special_structural_signatures (Pr = 0.02) |
Sinocyclocheilus_grahami_med12_1	M2083L	# | |---->Altered Signal_peptide (Pr = 0.00) |
Sinocyclocheilus_grahami_med12_1	M2083L	# | | |
Sinocyclocheilus_grahami_med12_1	M2083L	# | |---->Altered Transmembrane_protein (Pr = 0.02) |
Sinocyclocheilus_grahami_med12_1	M2083L	# | |
Sinocyclocheilus_grahami_med12_1	M2083L	# |---->Altered Functional_residue (Pr = 0.21) |
Sinocyclocheilus_grahami_med12_1	M2083L	# |---->Altered Macromolecular_binding (Pr = 0.21) |
Sinocyclocheilus_grahami_med12_1	M2083L	# | |---->Altered Protein_binding (Pr = 0.21) |
Sinocyclocheilus_grahami_med12_1	M2083L	# | |---->Altered Disordered_interface (Pr = 0.21) |
Sinocyclocheilus_grahami_med12_1	M2083L	# | | |
Sinocyclocheilus_grahami_med12_1	M2083L	# | |---->Altered Ordered_interface (Pr = 0.04) |
Sinocyclocheilus_grahami_med12_1	M2083L	# | |
Sinocyclocheilus_grahami_med12_1	M2083L	# |---->Altered Metal_binding (Pr = 0.01)<---------------------------------------------------------|
Sinocyclocheilus_grahami_med12_1	M2083L	# |
Sinocyclocheilus_grahami_med12_1	M2083L	# |---->Altered PTM_site (Pr = 0.07)
Sinocyclocheilus_grahami_med12_1	Q2149L	0.380	Altered Coiled_coil (Pr = 0.45 | P = 5.5e-03); Loss of B-factor (Pr = 0.29 | P = 0.01); Gain of Helix (Pr = 0.29 | P = 0.01); Altered Cytoplasmic_loop (Pr = 0.11 | P = 0.03); Loss of Pyrrolidone_carboxylic_acid at Q2150 (Pr = 0.06 | P = 0.02)	Altered Motifs (None)	Predicted conservation scores
Sinocyclocheilus_grahami_med12_1	Q2149L	# Altered Effect (Pr = 0.45)
Sinocyclocheilus_grahami_med12_1	Q2149L	# |---->Altered Motifs (None)
Sinocyclocheilus_grahami_med12_1	Q2149L	# |---->Altered Structure_and_dynamics (Pr = 0.45)-------------------------------------------------------|
Sinocyclocheilus_grahami_med12_1	Q2149L	# | |---->Altered Secondary_structure (Pr = 0.29) |
Sinocyclocheilus_grahami_med12_1	Q2149L	# | | |---->Gain of Helix (Pr = 0.29 | P = 0.01) |
Sinocyclocheilus_grahami_med12_1	Q2149L	# | | |
Sinocyclocheilus_grahami_med12_1	Q2149L	# | |---->Altered Stability_and_conformational_flexibility (Pr = 0.29) |
Sinocyclocheilus_grahami_med12_1	Q2149L	# | | |---->Altered Conformational_flexibility (Pr = 0.29) |
Sinocyclocheilus_grahami_med12_1	Q2149L	# | | |---->Loss of B-factor (Pr = 0.29 | P = 0.01) |
Sinocyclocheilus_grahami_med12_1	Q2149L	# | | |
Sinocyclocheilus_grahami_med12_1	Q2149L	# | |---->Altered Special_structural_signatures (Pr = 0.45) |
Sinocyclocheilus_grahami_med12_1	Q2149L	# | |---->Altered Coiled_coil (Pr = 0.45 | P = 5.5e-03) |
Sinocyclocheilus_grahami_med12_1	Q2149L	# | |---->Altered Signal_peptide (Pr = 0.00) |
Sinocyclocheilus_grahami_med12_1	Q2149L	# | | |
Sinocyclocheilus_grahami_med12_1	Q2149L	# | |---->Altered Transmembrane_protein (Pr = 0.11) |
Sinocyclocheilus_grahami_med12_1	Q2149L	# | |---->Altered Non-cytoplasmic_loop (Pr = 0.11 | P = 0.03) |
Sinocyclocheilus_grahami_med12_1	Q2149L	# | |
Sinocyclocheilus_grahami_med12_1	Q2149L	# |---->Altered Functional_residue (Pr = 0.26) |
Sinocyclocheilus_grahami_med12_1	Q2149L	# |---->Altered Macromolecular_binding (Pr = 0.26) |
Sinocyclocheilus_grahami_med12_1	Q2149L	# | |---->Altered Protein_binding (Pr = 0.26) |
Sinocyclocheilus_grahami_med12_1	Q2149L	# | |---->Altered Disordered_interface (Pr = 0.26) |
Sinocyclocheilus_grahami_med12_1	Q2149L	# | | |
Sinocyclocheilus_grahami_med12_1	Q2149L	# | |---->Altered Ordered_interface (Pr = 0.04) |
Sinocyclocheilus_grahami_med12_1	Q2149L	# | |
Sinocyclocheilus_grahami_med12_1	Q2149L	# |---->Altered Metal_binding (Pr = 0.01)<---------------------------------------------------------|
Sinocyclocheilus_grahami_med12_1	Q2149L	# |
Sinocyclocheilus_grahami_med12_1	Q2149L	# |---->Altered PTM_site (Pr = 0.06)
Sinocyclocheilus_grahami_med12_1	Q2149L	# |---->Loss of Pyrrolidone_carboxylic_acid at Q2150 (Pr = 0.06 | P = 0.02)
Sinocyclocheilus_grahami_med12_1	Q2150I	0.588	Altered Coiled_coil (Pr = 0.91 | P = 5.9e-04); Altered MoRF (Pr = 0.35 | P = 0.01); Loss of B-factor (Pr = 0.33 | P = 2.4e-03); Loss of Helix (Pr = 0.27 | P = 0.04); Altered Cytoplasmic_loop (Pr = 0.11 | P = 0.03); Loss of Pyrrolidone_carboxylic_acid at Q2150 (Pr = 0.07 | P = 0.02)	Altered Motifs (None)	Predicted conservation scores
Sinocyclocheilus_grahami_med12_1	Q2150I	# Altered Effect (Pr = 0.91)
Sinocyclocheilus_grahami_med12_1	Q2150I	# |---->Altered Motifs (None)
Sinocyclocheilus_grahami_med12_1	Q2150I	# |---->Altered Structure_and_dynamics (Pr = 0.91)-------------------------------------------------------|
Sinocyclocheilus_grahami_med12_1	Q2150I	# | |---->Altered Secondary_structure (Pr = 0.27) |
Sinocyclocheilus_grahami_med12_1	Q2150I	# | | |---->Loss of Helix (Pr = 0.27 | P = 0.04) |
Sinocyclocheilus_grahami_med12_1	Q2150I	# | | |
Sinocyclocheilus_grahami_med12_1	Q2150I	# | |---->Altered Stability_and_conformational_flexibility (Pr = 0.33) |
Sinocyclocheilus_grahami_med12_1	Q2150I	# | | |---->Altered Conformational_flexibility (Pr = 0.33) |
Sinocyclocheilus_grahami_med12_1	Q2150I	# | | |---->Loss of B-factor (Pr = 0.33 | P = 2.4e-03) |
Sinocyclocheilus_grahami_med12_1	Q2150I	# | | |
Sinocyclocheilus_grahami_med12_1	Q2150I	# | |---->Altered Special_structural_signatures (Pr = 0.91) |
Sinocyclocheilus_grahami_med12_1	Q2150I	# | |---->Altered Coiled_coil (Pr = 0.91 | P = 5.9e-04) |
Sinocyclocheilus_grahami_med12_1	Q2150I	# | |---->Altered Signal_peptide (Pr = 0.00) |
Sinocyclocheilus_grahami_med12_1	Q2150I	# | | |
Sinocyclocheilus_grahami_med12_1	Q2150I	# | |---->Altered Transmembrane_protein (Pr = 0.11) |
Sinocyclocheilus_grahami_med12_1	Q2150I	# | |---->Altered Non-cytoplasmic_loop (Pr = 0.11 | P = 0.03) |
Sinocyclocheilus_grahami_med12_1	Q2150I	# | |
Sinocyclocheilus_grahami_med12_1	Q2150I	# |---->Altered Functional_residue (Pr = 0.35) |
Sinocyclocheilus_grahami_med12_1	Q2150I	# |---->Altered Macromolecular_binding (Pr = 0.35) |
Sinocyclocheilus_grahami_med12_1	Q2150I	# | |---->Altered Protein_binding (Pr = 0.35) |
Sinocyclocheilus_grahami_med12_1	Q2150I	# | |---->Altered Disordered_interface (Pr = 0.35) |
Sinocyclocheilus_grahami_med12_1	Q2150I	# | | |---->Altered MoRF (Pr = 0.35 | P = 0.01) |
Sinocyclocheilus_grahami_med12_1	Q2150I	# | | |
Sinocyclocheilus_grahami_med12_1	Q2150I	# | |---->Altered Ordered_interface (Pr = 0.05) |
Sinocyclocheilus_grahami_med12_1	Q2150I	# | |
Sinocyclocheilus_grahami_med12_1	Q2150I	# |---->Altered Metal_binding (Pr = 0.01)<---------------------------------------------------------|
Sinocyclocheilus_grahami_med12_1	Q2150I	# |
Sinocyclocheilus_grahami_med12_1	Q2150I	# |---->Altered PTM_site (Pr = 0.07)
Sinocyclocheilus_grahami_med12_1	Q2150I	# |---->Loss of Pyrrolidone_carboxylic_acid at Q2150 (Pr = 0.07 | P = 0.02)
Sinocyclocheilus_grahami_med12_1	Q2151R	0.422	Altered Coiled_coil (Pr = 0.34 | P = 9.0e-03); Altered MoRF (Pr = 0.31 | P = 0.02); Loss of B-factor (Pr = 0.30 | P = 9.3e-03); Altered Cytoplasmic_loop (Pr = 0.11 | P = 0.03); Gain of Pyrrolidone_carboxylic_acid at Q2152 (Pr = 0.07 | P = 0.02)	Altered Motifs (None)	Predicted conservation scores
Sinocyclocheilus_grahami_med12_1	Q2151R	# Altered Effect (Pr = 0.34)
Sinocyclocheilus_grahami_med12_1	Q2151R	# |---->Altered Motifs (None)
Sinocyclocheilus_grahami_med12_1	Q2151R	# |---->Altered Structure_and_dynamics (Pr = 0.34)-------------------------------------------------------|
Sinocyclocheilus_grahami_med12_1	Q2151R	# | |---->Altered Secondary_structure (Pr = 0.26) |
Sinocyclocheilus_grahami_med12_1	Q2151R	# | | |
Sinocyclocheilus_grahami_med12_1	Q2151R	# | |---->Altered Stability_and_conformational_flexibility (Pr = 0.30) |
Sinocyclocheilus_grahami_med12_1	Q2151R	# | | |---->Altered Conformational_flexibility (Pr = 0.30) |
Sinocyclocheilus_grahami_med12_1	Q2151R	# | | |---->Loss of B-factor (Pr = 0.30 | P = 9.3e-03) |
Sinocyclocheilus_grahami_med12_1	Q2151R	# | | |
Sinocyclocheilus_grahami_med12_1	Q2151R	# | |---->Altered Special_structural_signatures (Pr = 0.34) |
Sinocyclocheilus_grahami_med12_1	Q2151R	# | |---->Altered Coiled_coil (Pr = 0.34 | P = 9.0e-03) |
Sinocyclocheilus_grahami_med12_1	Q2151R	# | |---->Altered Signal_peptide (Pr = 0.00) |
Sinocyclocheilus_grahami_med12_1	Q2151R	# | | |
Sinocyclocheilus_grahami_med12_1	Q2151R	# | |---->Altered Transmembrane_protein (Pr = 0.11) |
Sinocyclocheilus_grahami_med12_1	Q2151R	# | |---->Altered Non-cytoplasmic_loop (Pr = 0.11 | P = 0.03) |
Sinocyclocheilus_grahami_med12_1	Q2151R	# | |
Sinocyclocheilus_grahami_med12_1	Q2151R	# |---->Altered Functional_residue (Pr = 0.31) |
Sinocyclocheilus_grahami_med12_1	Q2151R	# |---->Altered Macromolecular_binding (Pr = 0.31) |
Sinocyclocheilus_grahami_med12_1	Q2151R	# | |---->Altered Protein_binding (Pr = 0.31) |
Sinocyclocheilus_grahami_med12_1	Q2151R	# | |---->Altered Disordered_interface (Pr = 0.31) |
Sinocyclocheilus_grahami_med12_1	Q2151R	# | | |---->Altered MoRF (Pr = 0.31 | P = 0.02) |
Sinocyclocheilus_grahami_med12_1	Q2151R	# | | |
Sinocyclocheilus_grahami_med12_1	Q2151R	# | |---->Altered Ordered_interface (Pr = 0.05) |
Sinocyclocheilus_grahami_med12_1	Q2151R	# | |
Sinocyclocheilus_grahami_med12_1	Q2151R	# |---->Altered Metal_binding (Pr = 0.01)<---------------------------------------------------------|
Sinocyclocheilus_grahami_med12_1	Q2151R	# |
Sinocyclocheilus_grahami_med12_1	Q2151R	# |---->Altered PTM_site (Pr = 0.13)
Sinocyclocheilus_grahami_med12_1	Q2151R	# |---->Gain of Pyrrolidone_carboxylic_acid at Q2152 (Pr = 0.07 | P = 0.02)
Sinocyclocheilus_grahami_med12_1	Q2153H	0.351	Altered Coiled_coil (Pr = 0.54 | P = 6.2e-03); Loss of B-factor (Pr = 0.31 | P = 5.5e-03); Loss of Helix (Pr = 0.28 | P = 0.03); Altered MoRF (Pr = 0.27 | P = 0.04); Altered Cytoplasmic_loop (Pr = 0.11 | P = 0.03); Loss of Pyrrolidone_carboxylic_acid at Q2150 (Pr = 0.06 | P = 0.02)	Altered Motifs (None)	Predicted conservation scores
Sinocyclocheilus_grahami_med12_1	Q2153H	# Altered Effect (Pr = 0.54)
Sinocyclocheilus_grahami_med12_1	Q2153H	# |---->Altered Motifs (None)
Sinocyclocheilus_grahami_med12_1	Q2153H	# |---->Altered Structure_and_dynamics (Pr = 0.54)-------------------------------------------------------|
Sinocyclocheilus_grahami_med12_1	Q2153H	# | |---->Altered Secondary_structure (Pr = 0.28) |
Sinocyclocheilus_grahami_med12_1	Q2153H	# | | |---->Loss of Helix (Pr = 0.28 | P = 0.03) |
Sinocyclocheilus_grahami_med12_1	Q2153H	# | | |
Sinocyclocheilus_grahami_med12_1	Q2153H	# | |---->Altered Stability_and_conformational_flexibility (Pr = 0.31) |
Sinocyclocheilus_grahami_med12_1	Q2153H	# | | |---->Altered Conformational_flexibility (Pr = 0.31) |
Sinocyclocheilus_grahami_med12_1	Q2153H	# | | |---->Loss of B-factor (Pr = 0.31 | P = 5.5e-03) |
Sinocyclocheilus_grahami_med12_1	Q2153H	# | | |
Sinocyclocheilus_grahami_med12_1	Q2153H	# | |---->Altered Special_structural_signatures (Pr = 0.54) |
Sinocyclocheilus_grahami_med12_1	Q2153H	# | |---->Altered Coiled_coil (Pr = 0.54 | P = 6.2e-03) |
Sinocyclocheilus_grahami_med12_1	Q2153H	# | |---->Altered Signal_peptide (Pr = 0.00) |
Sinocyclocheilus_grahami_med12_1	Q2153H	# | | |
Sinocyclocheilus_grahami_med12_1	Q2153H	# | |---->Altered Transmembrane_protein (Pr = 0.11) |
Sinocyclocheilus_grahami_med12_1	Q2153H	# | |---->Altered Non-cytoplasmic_loop (Pr = 0.11 | P = 0.03) |
Sinocyclocheilus_grahami_med12_1	Q2153H	# | |
Sinocyclocheilus_grahami_med12_1	Q2153H	# |---->Altered Functional_residue (Pr = 0.27) |
Sinocyclocheilus_grahami_med12_1	Q2153H	# |---->Altered Macromolecular_binding (Pr = 0.27) |
Sinocyclocheilus_grahami_med12_1	Q2153H	# | |---->Altered Protein_binding (Pr = 0.27) |
Sinocyclocheilus_grahami_med12_1	Q2153H	# | |---->Altered Disordered_interface (Pr = 0.27) |
Sinocyclocheilus_grahami_med12_1	Q2153H	# | | |---->Altered MoRF (Pr = 0.27 | P = 0.04) |
Sinocyclocheilus_grahami_med12_1	Q2153H	# | | |
Sinocyclocheilus_grahami_med12_1	Q2153H	# | |---->Altered Ordered_interface (Pr = 0.05) |
Sinocyclocheilus_grahami_med12_1	Q2153H	# | |
Sinocyclocheilus_grahami_med12_1	Q2153H	# |---->Altered Metal_binding (Pr = 0.01)<---------------------------------------------------------|
Sinocyclocheilus_grahami_med12_1	Q2153H	# |
Sinocyclocheilus_grahami_med12_1	Q2153H	# |---->Altered PTM_site (Pr = 0.06)
Sinocyclocheilus_grahami_med12_1	Q2153H	# |---->Loss of Pyrrolidone_carboxylic_acid at Q2150 (Pr = 0.06 | P = 0.02)
Sinocyclocheilus_grahami_med12_1	Q2154P	0.538	Altered Coiled_coil (Pr = 0.91 | P = 9.3e-04); Loss of Helix (Pr = 0.32 | P = 2.5e-03); Loss of B-factor (Pr = 0.27 | P = 0.03); Altered Cytoplasmic_loop (Pr = 0.11 | P = 0.03); Loss of Pyrrolidone_carboxylic_acid at Q2150 (Pr = 0.06 | P = 0.02)	Altered Motifs (None)	Predicted conservation scores
Sinocyclocheilus_grahami_med12_1	Q2154P	# Altered Effect (Pr = 0.91)
Sinocyclocheilus_grahami_med12_1	Q2154P	# |---->Altered Motifs (None)
Sinocyclocheilus_grahami_med12_1	Q2154P	# |---->Altered Structure_and_dynamics (Pr = 0.91)-------------------------------------------------------|
Sinocyclocheilus_grahami_med12_1	Q2154P	# | |---->Altered Secondary_structure (Pr = 0.32) |
Sinocyclocheilus_grahami_med12_1	Q2154P	# | | |---->Loss of Helix (Pr = 0.32 | P = 2.5e-03) |
Sinocyclocheilus_grahami_med12_1	Q2154P	# | | |
Sinocyclocheilus_grahami_med12_1	Q2154P	# | |---->Altered Stability_and_conformational_flexibility (Pr = 0.27) |
Sinocyclocheilus_grahami_med12_1	Q2154P	# | | |---->Altered Conformational_flexibility (Pr = 0.27) |
Sinocyclocheilus_grahami_med12_1	Q2154P	# | | |---->Loss of B-factor (Pr = 0.27 | P = 0.03) |
Sinocyclocheilus_grahami_med12_1	Q2154P	# | | |
Sinocyclocheilus_grahami_med12_1	Q2154P	# | |---->Altered Special_structural_signatures (Pr = 0.91) |
Sinocyclocheilus_grahami_med12_1	Q2154P	# | |---->Altered Coiled_coil (Pr = 0.91 | P = 9.3e-04) |
Sinocyclocheilus_grahami_med12_1	Q2154P	# | |---->Altered Signal_peptide (Pr = 0.00) |
Sinocyclocheilus_grahami_med12_1	Q2154P	# | | |
Sinocyclocheilus_grahami_med12_1	Q2154P	# | |---->Altered Transmembrane_protein (Pr = 0.11) |
Sinocyclocheilus_grahami_med12_1	Q2154P	# | |---->Altered Non-cytoplasmic_loop (Pr = 0.11 | P = 0.03) |
Sinocyclocheilus_grahami_med12_1	Q2154P	# | |
Sinocyclocheilus_grahami_med12_1	Q2154P	# |---->Altered Functional_residue (Pr = 0.25) |
Sinocyclocheilus_grahami_med12_1	Q2154P	# |---->Altered Macromolecular_binding (Pr = 0.25) |
Sinocyclocheilus_grahami_med12_1	Q2154P	# | |---->Altered Protein_binding (Pr = 0.25) |
Sinocyclocheilus_grahami_med12_1	Q2154P	# | |---->Altered Disordered_interface (Pr = 0.25) |
Sinocyclocheilus_grahami_med12_1	Q2154P	# | | |
Sinocyclocheilus_grahami_med12_1	Q2154P	# | |---->Altered Ordered_interface (Pr = 0.05) |
Sinocyclocheilus_grahami_med12_1	Q2154P	# | |
Sinocyclocheilus_grahami_med12_1	Q2154P	# |---->Altered Metal_binding (Pr = 0.01)<---------------------------------------------------------|
Sinocyclocheilus_grahami_med12_1	Q2154P	# |
Sinocyclocheilus_grahami_med12_1	Q2154P	# |---->Altered PTM_site (Pr = 0.06)
Sinocyclocheilus_grahami_med12_1	Q2154P	# |---->Loss of Pyrrolidone_carboxylic_acid at Q2150 (Pr = 0.06 | P = 0.02)
Sinocyclocheilus_grahami_med12_1	Q2155A	0.353	Altered Coiled_coil (Pr = 0.86 | P = 1.5e-03); Loss of B-factor (Pr = 0.29 | P = 0.01); Altered Cytoplasmic_loop (Pr = 0.12 | P = 0.03); Loss of Pyrrolidone_carboxylic_acid at Q2150 (Pr = 0.06 | P = 0.02)	Altered Motifs (None)	Predicted conservation scores
Sinocyclocheilus_grahami_med12_1	Q2155A	# Altered Effect (Pr = 0.86)
Sinocyclocheilus_grahami_med12_1	Q2155A	# |---->Altered Motifs (None)
Sinocyclocheilus_grahami_med12_1	Q2155A	# |---->Altered Structure_and_dynamics (Pr = 0.86)-------------------------------------------------------|
Sinocyclocheilus_grahami_med12_1	Q2155A	# | |---->Altered Secondary_structure (Pr = 0.25) |
Sinocyclocheilus_grahami_med12_1	Q2155A	# | | |
Sinocyclocheilus_grahami_med12_1	Q2155A	# | |---->Altered Stability_and_conformational_flexibility (Pr = 0.29) |
Sinocyclocheilus_grahami_med12_1	Q2155A	# | | |---->Altered Conformational_flexibility (Pr = 0.29) |
Sinocyclocheilus_grahami_med12_1	Q2155A	# | | |---->Loss of B-factor (Pr = 0.29 | P = 0.01) |
Sinocyclocheilus_grahami_med12_1	Q2155A	# | | |
Sinocyclocheilus_grahami_med12_1	Q2155A	# | |---->Altered Special_structural_signatures (Pr = 0.86) |
Sinocyclocheilus_grahami_med12_1	Q2155A	# | |---->Altered Coiled_coil (Pr = 0.86 | P = 1.5e-03) |
Sinocyclocheilus_grahami_med12_1	Q2155A	# | |---->Altered Signal_peptide (Pr = 0.00) |
Sinocyclocheilus_grahami_med12_1	Q2155A	# | | |
Sinocyclocheilus_grahami_med12_1	Q2155A	# | |---->Altered Transmembrane_protein (Pr = 0.12) |
Sinocyclocheilus_grahami_med12_1	Q2155A	# | |---->Altered Non-cytoplasmic_loop (Pr = 0.12 | P = 0.03) |
Sinocyclocheilus_grahami_med12_1	Q2155A	# | |
Sinocyclocheilus_grahami_med12_1	Q2155A	# |---->Altered Functional_residue (Pr = 0.25) |
Sinocyclocheilus_grahami_med12_1	Q2155A	# |---->Altered Macromolecular_binding (Pr = 0.25) |
Sinocyclocheilus_grahami_med12_1	Q2155A	# | |---->Altered Protein_binding (Pr = 0.25) |
Sinocyclocheilus_grahami_med12_1	Q2155A	# | |---->Altered Disordered_interface (Pr = 0.25) |
Sinocyclocheilus_grahami_med12_1	Q2155A	# | | |
Sinocyclocheilus_grahami_med12_1	Q2155A	# | |---->Altered Ordered_interface (Pr = 0.06) |
Sinocyclocheilus_grahami_med12_1	Q2155A	# | |
Sinocyclocheilus_grahami_med12_1	Q2155A	# |---->Altered Metal_binding (Pr = 0.01)<---------------------------------------------------------|
Sinocyclocheilus_grahami_med12_1	Q2155A	# |
Sinocyclocheilus_grahami_med12_1	Q2155A	# |---->Altered PTM_site (Pr = 0.06)
Sinocyclocheilus_grahami_med12_1	Q2155A	# |---->Loss of Pyrrolidone_carboxylic_acid at Q2150 (Pr = 0.06 | P = 0.02)
Sinocyclocheilus_grahami_med12_1	Q2156L	0.382	Altered Coiled_coil (Pr = 0.43 | P = 9.2e-03); Loss of B-factor (Pr = 0.30 | P = 8.1e-03); Altered MoRF (Pr = 0.30 | P = 0.02); Altered Cytoplasmic_loop (Pr = 0.10 | P = 0.04); Loss of Pyrrolidone_carboxylic_acid at Q2151 (Pr = 0.06 | P = 0.03)	Altered Motifs (None)	Predicted conservation scores
Sinocyclocheilus_grahami_med12_1	Q2156L	# Altered Effect (Pr = 0.43)
Sinocyclocheilus_grahami_med12_1	Q2156L	# |---->Altered Motifs (None)
Sinocyclocheilus_grahami_med12_1	Q2156L	# |---->Altered Structure_and_dynamics (Pr = 0.43)-------------------------------------------------------|
Sinocyclocheilus_grahami_med12_1	Q2156L	# | |---->Altered Secondary_structure (Pr = 0.26) |
Sinocyclocheilus_grahami_med12_1	Q2156L	# | | |
Sinocyclocheilus_grahami_med12_1	Q2156L	# | |---->Altered Stability_and_conformational_flexibility (Pr = 0.30) |
Sinocyclocheilus_grahami_med12_1	Q2156L	# | | |---->Altered Conformational_flexibility (Pr = 0.30) |
Sinocyclocheilus_grahami_med12_1	Q2156L	# | | |---->Loss of B-factor (Pr = 0.30 | P = 8.1e-03) |
Sinocyclocheilus_grahami_med12_1	Q2156L	# | | |
Sinocyclocheilus_grahami_med12_1	Q2156L	# | |---->Altered Special_structural_signatures (Pr = 0.43) |
Sinocyclocheilus_grahami_med12_1	Q2156L	# | |---->Altered Coiled_coil (Pr = 0.43 | P = 9.2e-03) |
Sinocyclocheilus_grahami_med12_1	Q2156L	# | |---->Altered Signal_peptide (Pr = 0.00) |
Sinocyclocheilus_grahami_med12_1	Q2156L	# | | |
Sinocyclocheilus_grahami_med12_1	Q2156L	# | |---->Altered Transmembrane_protein (Pr = 0.10) |
Sinocyclocheilus_grahami_med12_1	Q2156L	# | |---->Altered Non-cytoplasmic_loop (Pr = 0.10 | P = 0.04) |
Sinocyclocheilus_grahami_med12_1	Q2156L	# | |
Sinocyclocheilus_grahami_med12_1	Q2156L	# |---->Altered Functional_residue (Pr = 0.30) |
Sinocyclocheilus_grahami_med12_1	Q2156L	# |---->Altered Macromolecular_binding (Pr = 0.30) |
Sinocyclocheilus_grahami_med12_1	Q2156L	# | |---->Altered Protein_binding (Pr = 0.30) |
Sinocyclocheilus_grahami_med12_1	Q2156L	# | |---->Altered Disordered_interface (Pr = 0.30) |
Sinocyclocheilus_grahami_med12_1	Q2156L	# | | |---->Altered MoRF (Pr = 0.30 | P = 0.02) |
Sinocyclocheilus_grahami_med12_1	Q2156L	# | | |
Sinocyclocheilus_grahami_med12_1	Q2156L	# | |---->Altered Ordered_interface (Pr = 0.06) |
Sinocyclocheilus_grahami_med12_1	Q2156L	# | |
Sinocyclocheilus_grahami_med12_1	Q2156L	# |---->Altered Metal_binding (Pr = 0.01)<---------------------------------------------------------|
Sinocyclocheilus_grahami_med12_1	Q2156L	# |
Sinocyclocheilus_grahami_med12_1	Q2156L	# |---->Altered PTM_site (Pr = 0.06)
Sinocyclocheilus_grahami_med12_1	Q2156L	# |---->Loss of Pyrrolidone_carboxylic_acid at Q2151 (Pr = 0.06 | P = 0.03)
Sinocyclocheilus_grahami_med12_1	Q2157R	0.336	Loss of B-factor (Pr = 0.27 | P = 0.02); Gain of ADP-ribosylation at Q2157 (Pr = 0.23 | P = 0.01); Altered Cytoplasmic_loop (Pr = 0.11 | P = 0.03); Altered Coiled_coil (Pr = 0.08 | P = 0.04); Loss of Pyrrolidone_carboxylic_acid at Q2154 (Pr = 0.05 | P = 0.04)	Altered Motifs (None)	Predicted conservation scores
Sinocyclocheilus_grahami_med12_1	Q2157R	# Altered Effect (Pr = 0.27)
Sinocyclocheilus_grahami_med12_1	Q2157R	# |---->Altered Motifs (None)
Sinocyclocheilus_grahami_med12_1	Q2157R	# |---->Altered Structure_and_dynamics (Pr = 0.27)-------------------------------------------------------|
Sinocyclocheilus_grahami_med12_1	Q2157R	# | |---->Altered Secondary_structure (Pr = 0.27) |
Sinocyclocheilus_grahami_med12_1	Q2157R	# | | |
Sinocyclocheilus_grahami_med12_1	Q2157R	# | |---->Altered Stability_and_conformational_flexibility (Pr = 0.27) |
Sinocyclocheilus_grahami_med12_1	Q2157R	# | | |---->Altered Conformational_flexibility (Pr = 0.27) |
Sinocyclocheilus_grahami_med12_1	Q2157R	# | | |---->Loss of B-factor (Pr = 0.27 | P = 0.02) |
Sinocyclocheilus_grahami_med12_1	Q2157R	# | | |
Sinocyclocheilus_grahami_med12_1	Q2157R	# | |---->Altered Special_structural_signatures (Pr = 0.11) |
Sinocyclocheilus_grahami_med12_1	Q2157R	# | |---->Altered Coiled_coil (Pr = 0.08 | P = 0.04) |
Sinocyclocheilus_grahami_med12_1	Q2157R	# | |---->Altered Signal_peptide (Pr = 0.00) |
Sinocyclocheilus_grahami_med12_1	Q2157R	# | | |
Sinocyclocheilus_grahami_med12_1	Q2157R	# | |---->Altered Transmembrane_protein (Pr = 0.11) |
Sinocyclocheilus_grahami_med12_1	Q2157R	# | |---->Altered Non-cytoplasmic_loop (Pr = 0.11 | P = 0.03) |
Sinocyclocheilus_grahami_med12_1	Q2157R	# | |
Sinocyclocheilus_grahami_med12_1	Q2157R	# |---->Altered Functional_residue (Pr = 0.25) |
Sinocyclocheilus_grahami_med12_1	Q2157R	# |---->Altered Macromolecular_binding (Pr = 0.25) |
Sinocyclocheilus_grahami_med12_1	Q2157R	# | |---->Altered Protein_binding (Pr = 0.25) |
Sinocyclocheilus_grahami_med12_1	Q2157R	# | |---->Altered Disordered_interface (Pr = 0.25) |
Sinocyclocheilus_grahami_med12_1	Q2157R	# | | |
Sinocyclocheilus_grahami_med12_1	Q2157R	# | |---->Altered Ordered_interface (Pr = 0.06) |
Sinocyclocheilus_grahami_med12_1	Q2157R	# | |
Sinocyclocheilus_grahami_med12_1	Q2157R	# |---->Altered Metal_binding (Pr = 0.01)<---------------------------------------------------------|
Sinocyclocheilus_grahami_med12_1	Q2157R	# |
Sinocyclocheilus_grahami_med12_1	Q2157R	# |---->Altered PTM_site (Pr = 0.23)
Sinocyclocheilus_grahami_med12_1	Q2157R	# |---->Gain of ADP-ribosylation at Q2157 (Pr = 0.23 | P = 0.01)
Sinocyclocheilus_grahami_med12_1	Q2157R	# |---->Loss of Pyrrolidone_carboxylic_acid at Q2154 (Pr = 0.05 | P = 0.04)
Sinocyclocheilus_grahami_med12_1	A2158D	0.394	Gain of B-factor (Pr = 0.29 | P = 4.2e-03); Altered Cytoplasmic_loop (Pr = 0.13 | P = 0.02); Gain of Pyrrolidone_carboxylic_acid at Q2154 (Pr = 0.06 | P = 0.03)	Altered Motifs (None)	Predicted conservation scores
Sinocyclocheilus_grahami_med12_1	A2158D	# Altered Effect (Pr = 0.29)
Sinocyclocheilus_grahami_med12_1	A2158D	# |---->Altered Motifs (None)
Sinocyclocheilus_grahami_med12_1	A2158D	# |---->Altered Structure_and_dynamics (Pr = 0.29)-------------------------------------------------------|
Sinocyclocheilus_grahami_med12_1	A2158D	# | |---->Altered Secondary_structure (Pr = 0.26) |
Sinocyclocheilus_grahami_med12_1	A2158D	# | | |
Sinocyclocheilus_grahami_med12_1	A2158D	# | |---->Altered Stability_and_conformational_flexibility (Pr = 0.29) |
Sinocyclocheilus_grahami_med12_1	A2158D	# | | |---->Altered Conformational_flexibility (Pr = 0.29) |
Sinocyclocheilus_grahami_med12_1	A2158D	# | | |---->Gain of B-factor (Pr = 0.29 | P = 4.2e-03) |
Sinocyclocheilus_grahami_med12_1	A2158D	# | | |
Sinocyclocheilus_grahami_med12_1	A2158D	# | |---->Altered Special_structural_signatures (Pr = 0.13) |
Sinocyclocheilus_grahami_med12_1	A2158D	# | |---->Altered Signal_peptide (Pr = 0.00) |
Sinocyclocheilus_grahami_med12_1	A2158D	# | | |
Sinocyclocheilus_grahami_med12_1	A2158D	# | |---->Altered Transmembrane_protein (Pr = 0.13) |
Sinocyclocheilus_grahami_med12_1	A2158D	# | |---->Altered Non-cytoplasmic_loop (Pr = 0.13 | P = 0.02) |
Sinocyclocheilus_grahami_med12_1	A2158D	# | |
Sinocyclocheilus_grahami_med12_1	A2158D	# |---->Altered Functional_residue (Pr = 0.22) |
Sinocyclocheilus_grahami_med12_1	A2158D	# |---->Altered Macromolecular_binding (Pr = 0.22) |
Sinocyclocheilus_grahami_med12_1	A2158D	# | |---->Altered Protein_binding (Pr = 0.22) |
Sinocyclocheilus_grahami_med12_1	A2158D	# | |---->Altered Disordered_interface (Pr = 0.22) |
Sinocyclocheilus_grahami_med12_1	A2158D	# | | |
Sinocyclocheilus_grahami_med12_1	A2158D	# | |---->Altered Ordered_interface (Pr = 0.06) |
Sinocyclocheilus_grahami_med12_1	A2158D	# | |
Sinocyclocheilus_grahami_med12_1	A2158D	# |---->Altered Metal_binding (Pr = 0.01)<---------------------------------------------------------|
Sinocyclocheilus_grahami_med12_1	A2158D	# |
Sinocyclocheilus_grahami_med12_1	A2158D	# |---->Altered PTM_site (Pr = 0.06)
Sinocyclocheilus_grahami_med12_1	A2158D	# |---->Gain of Pyrrolidone_carboxylic_acid at Q2154 (Pr = 0.06 | P = 0.03)
Sinocyclocheilus_grahami_med12_1	Q2159T	0.419	Altered Coiled_coil (Pr = 0.55 | P = 6.0e-03); Loss of Helix (Pr = 0.28 | P = 0.03); Loss of B-factor (Pr = 0.27 | P = 0.02); Altered Cytoplasmic_loop (Pr = 0.13 | P = 0.02); Gain of O-linked_glycosylation at Q2159 (Pr = 0.11 | P = 0.04); Gain of Pyrrolidone_carboxylic_acid at Q2154 (Pr = 0.05 | P = 0.04)	Altered Motifs (ELME000202:(ST)Q motif which is phosphorylated by PIKK family members.)	Predicted conservation scores
Sinocyclocheilus_grahami_med12_1	Q2159T	# Altered Effect (Pr = 0.55)
Sinocyclocheilus_grahami_med12_1	Q2159T	# |---->Altered Motifs (ELME000202)
Sinocyclocheilus_grahami_med12_1	Q2159T	# |---->Altered Structure_and_dynamics (Pr = 0.55)-------------------------------------------------------|
Sinocyclocheilus_grahami_med12_1	Q2159T	# | |---->Altered Secondary_structure (Pr = 0.28) |
Sinocyclocheilus_grahami_med12_1	Q2159T	# | | |---->Loss of Helix (Pr = 0.28 | P = 0.03) |
Sinocyclocheilus_grahami_med12_1	Q2159T	# | | |
Sinocyclocheilus_grahami_med12_1	Q2159T	# | |---->Altered Stability_and_conformational_flexibility (Pr = 0.27) |
Sinocyclocheilus_grahami_med12_1	Q2159T	# | | |---->Altered Conformational_flexibility (Pr = 0.27) |
Sinocyclocheilus_grahami_med12_1	Q2159T	# | | |---->Loss of B-factor (Pr = 0.27 | P = 0.02) |
Sinocyclocheilus_grahami_med12_1	Q2159T	# | | |
Sinocyclocheilus_grahami_med12_1	Q2159T	# | |---->Altered Special_structural_signatures (Pr = 0.55) |
Sinocyclocheilus_grahami_med12_1	Q2159T	# | |---->Altered Coiled_coil (Pr = 0.55 | P = 6.0e-03) |
Sinocyclocheilus_grahami_med12_1	Q2159T	# | |---->Altered Signal_peptide (Pr = 0.00) |
Sinocyclocheilus_grahami_med12_1	Q2159T	# | | |
Sinocyclocheilus_grahami_med12_1	Q2159T	# | |---->Altered Transmembrane_protein (Pr = 0.13) |
Sinocyclocheilus_grahami_med12_1	Q2159T	# | |---->Altered Non-cytoplasmic_loop (Pr = 0.13 | P = 0.02) |
Sinocyclocheilus_grahami_med12_1	Q2159T	# | |
Sinocyclocheilus_grahami_med12_1	Q2159T	# |---->Altered Functional_residue (Pr = 0.22) |
Sinocyclocheilus_grahami_med12_1	Q2159T	# |---->Altered Macromolecular_binding (Pr = 0.22) |
Sinocyclocheilus_grahami_med12_1	Q2159T	# | |---->Altered Protein_binding (Pr = 0.22) |
Sinocyclocheilus_grahami_med12_1	Q2159T	# | |---->Altered Disordered_interface (Pr = 0.22) |
Sinocyclocheilus_grahami_med12_1	Q2159T	# | | |
Sinocyclocheilus_grahami_med12_1	Q2159T	# | |---->Altered Ordered_interface (Pr = 0.06) |
Sinocyclocheilus_grahami_med12_1	Q2159T	# | |
Sinocyclocheilus_grahami_med12_1	Q2159T	# |---->Altered Metal_binding (Pr = 0.01)<---------------------------------------------------------|
Sinocyclocheilus_grahami_med12_1	Q2159T	# |
Sinocyclocheilus_grahami_med12_1	Q2159T	# |---->Altered PTM_site (Pr = 0.11)
Sinocyclocheilus_grahami_med12_1	Q2159T	# |---->Gain of O-linked_glycosylation at Q2159 (Pr = 0.11 | P = 0.04)
Sinocyclocheilus_grahami_med12_1	Q2159T	# |---->Gain of Pyrrolidone_carboxylic_acid at Q2154 (Pr = 0.05 | P = 0.04)
Sinocyclocheilus_grahami_med12_1	Q2160A	0.362	Loss of B-factor (Pr = 0.28 | P = 0.02); Altered Cytoplasmic_loop (Pr = 0.15 | P = 0.01); Loss of Pyrrolidone_carboxylic_acid at Q2165 (Pr = 0.05 | P = 0.03)	Altered Motifs (None)	Predicted conservation scores
Sinocyclocheilus_grahami_med12_1	Q2160A	# Altered Effect (Pr = 0.28)
Sinocyclocheilus_grahami_med12_1	Q2160A	# |---->Altered Motifs (None)
Sinocyclocheilus_grahami_med12_1	Q2160A	# |---->Altered Structure_and_dynamics (Pr = 0.28)-------------------------------------------------------|
Sinocyclocheilus_grahami_med12_1	Q2160A	# | |---->Altered Secondary_structure (Pr = 0.26) |
Sinocyclocheilus_grahami_med12_1	Q2160A	# | | |
Sinocyclocheilus_grahami_med12_1	Q2160A	# | |---->Altered Stability_and_conformational_flexibility (Pr = 0.28) |
Sinocyclocheilus_grahami_med12_1	Q2160A	# | | |---->Altered Conformational_flexibility (Pr = 0.28) |
Sinocyclocheilus_grahami_med12_1	Q2160A	# | | |---->Loss of B-factor (Pr = 0.28 | P = 0.02) |
Sinocyclocheilus_grahami_med12_1	Q2160A	# | | |
Sinocyclocheilus_grahami_med12_1	Q2160A	# | |---->Altered Special_structural_signatures (Pr = 0.15) |
Sinocyclocheilus_grahami_med12_1	Q2160A	# | |---->Altered Signal_peptide (Pr = 0.00) |
Sinocyclocheilus_grahami_med12_1	Q2160A	# | | |
Sinocyclocheilus_grahami_med12_1	Q2160A	# | |---->Altered Transmembrane_protein (Pr = 0.15) |
Sinocyclocheilus_grahami_med12_1	Q2160A	# | |---->Altered Non-cytoplasmic_loop (Pr = 0.15 | P = 0.01) |
Sinocyclocheilus_grahami_med12_1	Q2160A	# | |
Sinocyclocheilus_grahami_med12_1	Q2160A	# |---->Altered Functional_residue (Pr = 0.23) |
Sinocyclocheilus_grahami_med12_1	Q2160A	# |---->Altered Macromolecular_binding (Pr = 0.23) |
Sinocyclocheilus_grahami_med12_1	Q2160A	# | |---->Altered Protein_binding (Pr = 0.23) |
Sinocyclocheilus_grahami_med12_1	Q2160A	# | |---->Altered Disordered_interface (Pr = 0.23) |
Sinocyclocheilus_grahami_med12_1	Q2160A	# | | |
Sinocyclocheilus_grahami_med12_1	Q2160A	# | |---->Altered Ordered_interface (Pr = 0.06) |
Sinocyclocheilus_grahami_med12_1	Q2160A	# | |
Sinocyclocheilus_grahami_med12_1	Q2160A	# |---->Altered Metal_binding (Pr = 0.02)<---------------------------------------------------------|
Sinocyclocheilus_grahami_med12_1	Q2160A	# |
Sinocyclocheilus_grahami_med12_1	Q2160A	# |---->Altered PTM_site (Pr = 0.05)
Sinocyclocheilus_grahami_med12_1	Q2160A	# |---->Loss of Pyrrolidone_carboxylic_acid at Q2165 (Pr = 0.05 | P = 0.03)
Sinocyclocheilus_grahami_med12_1	Q2161H	0.475	Loss of B-factor (Pr = 0.29 | P = 0.01); Altered Cytoplasmic_loop (Pr = 0.13 | P = 0.02); Loss of Pyrrolidone_carboxylic_acid at Q2165 (Pr = 0.05 | P = 0.03)	Altered Motifs (None)	Predicted conservation scores
Sinocyclocheilus_grahami_med12_1	Q2161H	# Altered Effect (Pr = 0.29)
Sinocyclocheilus_grahami_med12_1	Q2161H	# |---->Altered Motifs (None)
Sinocyclocheilus_grahami_med12_1	Q2161H	# |---->Altered Structure_and_dynamics (Pr = 0.29)-------------------------------------------------------|
Sinocyclocheilus_grahami_med12_1	Q2161H	# | |---->Altered Secondary_structure (Pr = 0.26) |
Sinocyclocheilus_grahami_med12_1	Q2161H	# | | |
Sinocyclocheilus_grahami_med12_1	Q2161H	# | |---->Altered Stability_and_conformational_flexibility (Pr = 0.29) |
Sinocyclocheilus_grahami_med12_1	Q2161H	# | | |---->Altered Conformational_flexibility (Pr = 0.29) |
Sinocyclocheilus_grahami_med12_1	Q2161H	# | | |---->Loss of B-factor (Pr = 0.29 | P = 0.01) |
Sinocyclocheilus_grahami_med12_1	Q2161H	# | | |
Sinocyclocheilus_grahami_med12_1	Q2161H	# | |---->Altered Special_structural_signatures (Pr = 0.13) |
Sinocyclocheilus_grahami_med12_1	Q2161H	# | |---->Altered Signal_peptide (Pr = 0.00) |
Sinocyclocheilus_grahami_med12_1	Q2161H	# | | |
Sinocyclocheilus_grahami_med12_1	Q2161H	# | |---->Altered Transmembrane_protein (Pr = 0.13) |
Sinocyclocheilus_grahami_med12_1	Q2161H	# | |---->Altered Non-cytoplasmic_loop (Pr = 0.13 | P = 0.02) |
Sinocyclocheilus_grahami_med12_1	Q2161H	# | |
Sinocyclocheilus_grahami_med12_1	Q2161H	# |---->Altered Functional_residue (Pr = 0.24) |
Sinocyclocheilus_grahami_med12_1	Q2161H	# |---->Altered Macromolecular_binding (Pr = 0.24) |
Sinocyclocheilus_grahami_med12_1	Q2161H	# | |---->Altered Protein_binding (Pr = 0.24) |
Sinocyclocheilus_grahami_med12_1	Q2161H	# | |---->Altered Disordered_interface (Pr = 0.24) |
Sinocyclocheilus_grahami_med12_1	Q2161H	# | | |
Sinocyclocheilus_grahami_med12_1	Q2161H	# | |---->Altered Ordered_interface (Pr = 0.06) |
Sinocyclocheilus_grahami_med12_1	Q2161H	# | |
Sinocyclocheilus_grahami_med12_1	Q2161H	# |---->Altered Metal_binding (Pr = 0.02)<---------------------------------------------------------|
Sinocyclocheilus_grahami_med12_1	Q2161H	# |
Sinocyclocheilus_grahami_med12_1	Q2161H	# |---->Altered PTM_site (Pr = 0.05)
Sinocyclocheilus_grahami_med12_1	Q2161H	# |---->Loss of Pyrrolidone_carboxylic_acid at Q2165 (Pr = 0.05 | P = 0.03)
Sinocyclocheilus_grahami_med12_1	Q2162F	0.554	Loss of B-factor (Pr = 0.35 | P = 1.3e-03); Altered MoRF (Pr = 0.32 | P = 0.02); Loss of Helix (Pr = 0.30 | P = 8.4e-03); Altered Cytoplasmic_loop (Pr = 0.13 | P = 0.02); Loss of Pyrrolidone_carboxylic_acid at Q2165 (Pr = 0.05 | P = 0.03)	Altered Motifs (None)	Predicted conservation scores
Sinocyclocheilus_grahami_med12_1	Q2162F	# Altered Effect (Pr = 0.35)
Sinocyclocheilus_grahami_med12_1	Q2162F	# |---->Altered Motifs (None)
Sinocyclocheilus_grahami_med12_1	Q2162F	# |---->Altered Structure_and_dynamics (Pr = 0.35)-------------------------------------------------------|
Sinocyclocheilus_grahami_med12_1	Q2162F	# | |---->Altered Secondary_structure (Pr = 0.30) |
Sinocyclocheilus_grahami_med12_1	Q2162F	# | | |---->Loss of Helix (Pr = 0.30 | P = 8.4e-03) |
Sinocyclocheilus_grahami_med12_1	Q2162F	# | | |
Sinocyclocheilus_grahami_med12_1	Q2162F	# | |---->Altered Stability_and_conformational_flexibility (Pr = 0.35) |
Sinocyclocheilus_grahami_med12_1	Q2162F	# | | |---->Altered Conformational_flexibility (Pr = 0.35) |
Sinocyclocheilus_grahami_med12_1	Q2162F	# | | |---->Loss of B-factor (Pr = 0.35 | P = 1.3e-03) |
Sinocyclocheilus_grahami_med12_1	Q2162F	# | | |
Sinocyclocheilus_grahami_med12_1	Q2162F	# | |---->Altered Special_structural_signatures (Pr = 0.13) |
Sinocyclocheilus_grahami_med12_1	Q2162F	# | |---->Altered Signal_peptide (Pr = 0.00) |
Sinocyclocheilus_grahami_med12_1	Q2162F	# | | |
Sinocyclocheilus_grahami_med12_1	Q2162F	# | |---->Altered Transmembrane_protein (Pr = 0.13) |
Sinocyclocheilus_grahami_med12_1	Q2162F	# | |---->Altered Non-cytoplasmic_loop (Pr = 0.13 | P = 0.02) |
Sinocyclocheilus_grahami_med12_1	Q2162F	# | |
Sinocyclocheilus_grahami_med12_1	Q2162F	# |---->Altered Functional_residue (Pr = 0.32) |
Sinocyclocheilus_grahami_med12_1	Q2162F	# |---->Altered Macromolecular_binding (Pr = 0.32) |
Sinocyclocheilus_grahami_med12_1	Q2162F	# | |---->Altered Protein_binding (Pr = 0.32) |
Sinocyclocheilus_grahami_med12_1	Q2162F	# | |---->Altered Disordered_interface (Pr = 0.32) |
Sinocyclocheilus_grahami_med12_1	Q2162F	# | | |---->Altered MoRF (Pr = 0.32 | P = 0.02) |
Sinocyclocheilus_grahami_med12_1	Q2162F	# | | |
Sinocyclocheilus_grahami_med12_1	Q2162F	# | |---->Altered Ordered_interface (Pr = 0.06) |
Sinocyclocheilus_grahami_med12_1	Q2162F	# | |
Sinocyclocheilus_grahami_med12_1	Q2162F	# |---->Altered Metal_binding (Pr = 0.02)<---------------------------------------------------------|
Sinocyclocheilus_grahami_med12_1	Q2162F	# |
Sinocyclocheilus_grahami_med12_1	Q2162F	# |---->Altered PTM_site (Pr = 0.05)
Sinocyclocheilus_grahami_med12_1	Q2162F	# |---->Loss of Pyrrolidone_carboxylic_acid at Q2165 (Pr = 0.05 | P = 0.03)
Sinocyclocheilus_grahami_med12_1	Q2163T	0.515	Loss of B-factor (Pr = 0.31 | P = 6.5e-03); Loss of Helix (Pr = 0.28 | P = 0.02); Gain of O-linked_glycosylation at Q2163 (Pr = 0.15 | P = 0.03); Altered Cytoplasmic_loop (Pr = 0.13 | P = 0.02); Loss of Pyrrolidone_carboxylic_acid at Q2165 (Pr = 0.05 | P = 0.03)	Altered Motifs (ELME000202:(ST)Q motif which is phosphorylated by PIKK family members.)	Predicted conservation scores
Sinocyclocheilus_grahami_med12_1	Q2163T	# Altered Effect (Pr = 0.31)
Sinocyclocheilus_grahami_med12_1	Q2163T	# |---->Altered Motifs (ELME000202)
Sinocyclocheilus_grahami_med12_1	Q2163T	# |---->Altered Structure_and_dynamics (Pr = 0.31)-------------------------------------------------------|
Sinocyclocheilus_grahami_med12_1	Q2163T	# | |---->Altered Secondary_structure (Pr = 0.28) |
Sinocyclocheilus_grahami_med12_1	Q2163T	# | | |---->Loss of Helix (Pr = 0.28 | P = 0.02) |
Sinocyclocheilus_grahami_med12_1	Q2163T	# | | |
Sinocyclocheilus_grahami_med12_1	Q2163T	# | |---->Altered Stability_and_conformational_flexibility (Pr = 0.31) |
Sinocyclocheilus_grahami_med12_1	Q2163T	# | | |---->Altered Conformational_flexibility (Pr = 0.31) |
Sinocyclocheilus_grahami_med12_1	Q2163T	# | | |---->Loss of B-factor (Pr = 0.31 | P = 6.5e-03) |
Sinocyclocheilus_grahami_med12_1	Q2163T	# | | |
Sinocyclocheilus_grahami_med12_1	Q2163T	# | |---->Altered Special_structural_signatures (Pr = 0.13) |
Sinocyclocheilus_grahami_med12_1	Q2163T	# | |---->Altered Signal_peptide (Pr = 0.00) |
Sinocyclocheilus_grahami_med12_1	Q2163T	# | | |
Sinocyclocheilus_grahami_med12_1	Q2163T	# | |---->Altered Transmembrane_protein (Pr = 0.13) |
Sinocyclocheilus_grahami_med12_1	Q2163T	# | |---->Altered Non-cytoplasmic_loop (Pr = 0.13 | P = 0.02) |
Sinocyclocheilus_grahami_med12_1	Q2163T	# | |
Sinocyclocheilus_grahami_med12_1	Q2163T	# |---->Altered Functional_residue (Pr = 0.23) |
Sinocyclocheilus_grahami_med12_1	Q2163T	# |---->Altered Macromolecular_binding (Pr = 0.23) |
Sinocyclocheilus_grahami_med12_1	Q2163T	# | |---->Altered Protein_binding (Pr = 0.23) |
Sinocyclocheilus_grahami_med12_1	Q2163T	# | |---->Altered Disordered_interface (Pr = 0.23) |
Sinocyclocheilus_grahami_med12_1	Q2163T	# | | |
Sinocyclocheilus_grahami_med12_1	Q2163T	# | |---->Altered Ordered_interface (Pr = 0.06) |
Sinocyclocheilus_grahami_med12_1	Q2163T	# | |
Sinocyclocheilus_grahami_med12_1	Q2163T	# |---->Altered Metal_binding (Pr = 0.02)<---------------------------------------------------------|
Sinocyclocheilus_grahami_med12_1	Q2163T	# |
Sinocyclocheilus_grahami_med12_1	Q2163T	# |---->Altered PTM_site (Pr = 0.15)
Sinocyclocheilus_grahami_med12_1	Q2163T	# |---->Gain of O-linked_glycosylation at Q2163 (Pr = 0.15 | P = 0.03)
Sinocyclocheilus_grahami_med12_1	Q2163T	# |---->Loss of Pyrrolidone_carboxylic_acid at Q2165 (Pr = 0.05 | P = 0.03)
Sinocyclocheilus_grahami_med12_2	A328G	0.074		Altered Motifs (ELME000085:Glycosaminoglycan attachment site; PS00008:N-myristoylation site)	Predicted conservation scores
Sinocyclocheilus_grahami_med12_2	A328G	# Altered Effect (Pr = 0.26)
Sinocyclocheilus_grahami_med12_2	A328G	# |---->Altered Motifs (ELME000085|PS00008)
Sinocyclocheilus_grahami_med12_2	A328G	# |---->Altered Structure_and_dynamics (Pr = 0.26)-------------------------------------------------------|
Sinocyclocheilus_grahami_med12_2	A328G	# | |---->Altered Secondary_structure (Pr = 0.26) |
Sinocyclocheilus_grahami_med12_2	A328G	# | | |
Sinocyclocheilus_grahami_med12_2	A328G	# | |---->Altered Stability_and_conformational_flexibility (Pr = 0.21) |
Sinocyclocheilus_grahami_med12_2	A328G	# | | |---->Altered Conformational_flexibility (Pr = 0.21) |
Sinocyclocheilus_grahami_med12_2	A328G	# | | |
Sinocyclocheilus_grahami_med12_2	A328G	# | |---->Altered Special_structural_signatures (Pr = 0.05) |
Sinocyclocheilus_grahami_med12_2	A328G	# | |---->Altered Signal_peptide (Pr = 0.00) |
Sinocyclocheilus_grahami_med12_2	A328G	# | | |
Sinocyclocheilus_grahami_med12_2	A328G	# | |---->Altered Transmembrane_protein (Pr = 0.05) |
Sinocyclocheilus_grahami_med12_2	A328G	# | |
Sinocyclocheilus_grahami_med12_2	A328G	# |---->Altered Functional_residue (Pr = 0.20) |
Sinocyclocheilus_grahami_med12_2	A328G	# |---->Altered Macromolecular_binding (Pr = 0.20) |
Sinocyclocheilus_grahami_med12_2	A328G	# | |---->Altered Protein_binding (Pr = 0.20) |
Sinocyclocheilus_grahami_med12_2	A328G	# | |---->Altered Disordered_interface (Pr = 0.20) |
Sinocyclocheilus_grahami_med12_2	A328G	# | | |
Sinocyclocheilus_grahami_med12_2	A328G	# | |---->Altered Ordered_interface (Pr = 0.06) |
Sinocyclocheilus_grahami_med12_2	A328G	# | |
Sinocyclocheilus_grahami_med12_2	A328G	# |---->Altered Metal_binding (Pr = 0.01)<---------------------------------------------------------|
Sinocyclocheilus_grahami_med12_2	A328G	# |
Sinocyclocheilus_grahami_med12_2	A328G	# |---->Altered PTM_site (Pr = 0.13)
Sinocyclocheilus_grahami_med12_2	A1436V	0.103	Altered Cytoplasmic_loop (Pr = 0.12 | P = 0.03); Gain of O-linked_glycosylation at S1438 (Pr = 0.11 | P = 0.05); Gain of GPI-anchor_amidation at N1433 (Pr = 0.05 | P = 4.1e-03); Loss of N-linked_glycosylation at N1433 (Pr = 0.03 | P = 0.03)	Altered Motifs (ELME000063:CK1 phosphorylation site; ELME000070:Generic motif for N-glycosylation. It was shown that Trp - Asp - and Glu are uncommon before the Ser/Thr position (PMID-8626433). Efficient glycosylation usually occurs when ~60 residues or more separate the glycosylation acceptor site from the C-terminus.; ELME000085:Glycosaminoglycan attachment site; ELME000155:This is the motif recognized by those SH3 domains with a non-canonical class I recognition specificity; PS00001:N-glycosylation site; PS00008:N-myristoylation site)	Predicted conservation scores
Sinocyclocheilus_grahami_med12_2	A1436V	# Altered Effect (Pr = 0.26)
Sinocyclocheilus_grahami_med12_2	A1436V	# |---->Altered Motifs (ELME000063|ELME000070|ELME000085|ELME000155|PS00001|PS00008)
Sinocyclocheilus_grahami_med12_2	A1436V	# |---->Altered Structure_and_dynamics (Pr = 0.26)-------------------------------------------------------|
Sinocyclocheilus_grahami_med12_2	A1436V	# | |---->Altered Secondary_structure (Pr = 0.25) |
Sinocyclocheilus_grahami_med12_2	A1436V	# | | |
Sinocyclocheilus_grahami_med12_2	A1436V	# | |---->Altered Stability_and_conformational_flexibility (Pr = 0.26) |
Sinocyclocheilus_grahami_med12_2	A1436V	# | | |---->Altered Conformational_flexibility (Pr = 0.26) |
Sinocyclocheilus_grahami_med12_2	A1436V	# | | |
Sinocyclocheilus_grahami_med12_2	A1436V	# | |---->Altered Special_structural_signatures (Pr = 0.12) |
Sinocyclocheilus_grahami_med12_2	A1436V	# | |---->Altered Signal_peptide (Pr = 0.00) |
Sinocyclocheilus_grahami_med12_2	A1436V	# | | |
Sinocyclocheilus_grahami_med12_2	A1436V	# | |---->Altered Transmembrane_protein (Pr = 0.12) |
Sinocyclocheilus_grahami_med12_2	A1436V	# | |---->Altered Non-cytoplasmic_loop (Pr = 0.12 | P = 0.03) |
Sinocyclocheilus_grahami_med12_2	A1436V	# | |
Sinocyclocheilus_grahami_med12_2	A1436V	# |---->Altered Functional_residue (Pr = 0.22) |
Sinocyclocheilus_grahami_med12_2	A1436V	# |---->Altered Macromolecular_binding (Pr = 0.22) |
Sinocyclocheilus_grahami_med12_2	A1436V	# | |---->Altered Protein_binding (Pr = 0.22) |
Sinocyclocheilus_grahami_med12_2	A1436V	# | |---->Altered Disordered_interface (Pr = 0.22) |
Sinocyclocheilus_grahami_med12_2	A1436V	# | | |
Sinocyclocheilus_grahami_med12_2	A1436V	# | |---->Altered Ordered_interface (Pr = 0.07) |
Sinocyclocheilus_grahami_med12_2	A1436V	# | |
Sinocyclocheilus_grahami_med12_2	A1436V	# |---->Altered Metal_binding (Pr = 0.00)<---------------------------------------------------------|
Sinocyclocheilus_grahami_med12_2	A1436V	# |
Sinocyclocheilus_grahami_med12_2	A1436V	# |---->Altered PTM_site (Pr = 0.11)
Sinocyclocheilus_grahami_med12_2	A1436V	# |---->Gain of GPI-anchor_amidation at N1433 (Pr = 0.05 | P = 4.1e-03)
Sinocyclocheilus_grahami_med12_2	A1436V	# |---->Loss of N-linked_glycosylation at N1433 (Pr = 0.03 | P = 0.03)
Sinocyclocheilus_grahami_med12_2	A1436V	# |---->Gain of O-linked_glycosylation at S1438 (Pr = 0.11 | P = 0.05)
Sinocyclocheilus_grahami_med12_2	M1869R	0.708	Altered MoRF (Pr = 0.30 | P = 0.02); Gain of Methylation at M1869 (Pr = 0.18 | P = 6.9e-03); Gain of N-linked_glycosylation at N1864 (Pr = 0.03 | P = 0.03); Gain of Sulfation at Y1871 (Pr = 0.01 | P = 0.04)	Altered Motifs (ELME000012:The di-Arg ER retention motif is defined by two consecutive arginine residues (RR) or with a single residue insertion (RXR). The motif is completed by an adjacent hydrophobic/arginine residue which may be on either side of the Arg pair.; ELME000063:CK1 phosphorylation site; ELME000102:N-Arg dibasic convertase (nardilysin) cleavage site (Xaa-|-Arg-Lys or Arg-|-Arg-Xaa).; ELME000108:Yeast kexin 2 cleavage site (Lys-Arg-|-Xaa or Arg-Arg-|-Xaa))	Predicted conservation scores
Sinocyclocheilus_grahami_med12_2	M1869R	# Altered Effect (Pr = 0.30)
Sinocyclocheilus_grahami_med12_2	M1869R	# |---->Altered Motifs (ELME000012|ELME000063|ELME000102|ELME000108)
Sinocyclocheilus_grahami_med12_2	M1869R	# |---->Altered Structure_and_dynamics (Pr = 0.21)-------------------------------------------------------|
Sinocyclocheilus_grahami_med12_2	M1869R	# | |---->Altered Secondary_structure (Pr = 0.21) |
Sinocyclocheilus_grahami_med12_2	M1869R	# | | |
Sinocyclocheilus_grahami_med12_2	M1869R	# | |---->Altered Stability_and_conformational_flexibility (Pr = 0.16) |
Sinocyclocheilus_grahami_med12_2	M1869R	# | | |---->Altered Conformational_flexibility (Pr = 0.16) |
Sinocyclocheilus_grahami_med12_2	M1869R	# | | |
Sinocyclocheilus_grahami_med12_2	M1869R	# | |---->Altered Special_structural_signatures (Pr = 0.09) |
Sinocyclocheilus_grahami_med12_2	M1869R	# | |---->Altered Signal_peptide (Pr = 0.00) |
Sinocyclocheilus_grahami_med12_2	M1869R	# | | |
Sinocyclocheilus_grahami_med12_2	M1869R	# | |---->Altered Transmembrane_protein (Pr = 0.09) |
Sinocyclocheilus_grahami_med12_2	M1869R	# | |
Sinocyclocheilus_grahami_med12_2	M1869R	# |---->Altered Functional_residue (Pr = 0.30) |
Sinocyclocheilus_grahami_med12_2	M1869R	# |---->Altered Macromolecular_binding (Pr = 0.30) |
Sinocyclocheilus_grahami_med12_2	M1869R	# | |---->Altered Protein_binding (Pr = 0.30) |
Sinocyclocheilus_grahami_med12_2	M1869R	# | |---->Altered Disordered_interface (Pr = 0.30) |
Sinocyclocheilus_grahami_med12_2	M1869R	# | | |---->Altered MoRF (Pr = 0.30 | P = 0.02) |
Sinocyclocheilus_grahami_med12_2	M1869R	# | | |
Sinocyclocheilus_grahami_med12_2	M1869R	# | |---->Altered Ordered_interface (Pr = 0.14) |
Sinocyclocheilus_grahami_med12_2	M1869R	# | |
Sinocyclocheilus_grahami_med12_2	M1869R	# |---->Altered Metal_binding (Pr = 0.02)<---------------------------------------------------------|
Sinocyclocheilus_grahami_med12_2	M1869R	# |
Sinocyclocheilus_grahami_med12_2	M1869R	# |---->Altered PTM_site (Pr = 0.18)
Sinocyclocheilus_grahami_med12_2	M1869R	# |---->Gain of Methylation at M1869 (Pr = 0.18 | P = 6.9e-03)
Sinocyclocheilus_grahami_med12_2	M1869R	# |---->Gain of N-linked_glycosylation at N1864 (Pr = 0.03 | P = 0.03)
Sinocyclocheilus_grahami_med12_2	M1869R	# |---->Gain of Sulfation at Y1871 (Pr = 0.01 | P = 0.04)
Sinocyclocheilus_grahami_med12_2	N1877H	0.297	Altered MoRF (Pr = 0.32 | P = 0.01); Gain of Sulfation at Y1879 (Pr = 0.02 | P = 0.04)	Altered Motifs (None)	Predicted conservation scores
Sinocyclocheilus_grahami_med12_2	N1877H	# Altered Effect (Pr = 0.32)
Sinocyclocheilus_grahami_med12_2	N1877H	# |---->Altered Motifs (None)
Sinocyclocheilus_grahami_med12_2	N1877H	# |---->Altered Structure_and_dynamics (Pr = 0.25)-------------------------------------------------------|
Sinocyclocheilus_grahami_med12_2	N1877H	# | |---->Altered Secondary_structure (Pr = 0.25) |
Sinocyclocheilus_grahami_med12_2	N1877H	# | | |
Sinocyclocheilus_grahami_med12_2	N1877H	# | |---->Altered Stability_and_conformational_flexibility (Pr = 0.16) |
Sinocyclocheilus_grahami_med12_2	N1877H	# | | |---->Altered Conformational_flexibility (Pr = 0.16) |
Sinocyclocheilus_grahami_med12_2	N1877H	# | | |
Sinocyclocheilus_grahami_med12_2	N1877H	# | |---->Altered Special_structural_signatures (Pr = 0.06) |
Sinocyclocheilus_grahami_med12_2	N1877H	# | |---->Altered Signal_peptide (Pr = 0.00) |
Sinocyclocheilus_grahami_med12_2	N1877H	# | | |
Sinocyclocheilus_grahami_med12_2	N1877H	# | |---->Altered Transmembrane_protein (Pr = 0.06) |
Sinocyclocheilus_grahami_med12_2	N1877H	# | |
Sinocyclocheilus_grahami_med12_2	N1877H	# |---->Altered Functional_residue (Pr = 0.32) |
Sinocyclocheilus_grahami_med12_2	N1877H	# |---->Altered Macromolecular_binding (Pr = 0.32) |
Sinocyclocheilus_grahami_med12_2	N1877H	# | |---->Altered Protein_binding (Pr = 0.32) |
Sinocyclocheilus_grahami_med12_2	N1877H	# | |---->Altered Disordered_interface (Pr = 0.32) |
Sinocyclocheilus_grahami_med12_2	N1877H	# | | |---->Altered MoRF (Pr = 0.32 | P = 0.01) |
Sinocyclocheilus_grahami_med12_2	N1877H	# | | |
Sinocyclocheilus_grahami_med12_2	N1877H	# | |---->Altered Ordered_interface (Pr = 0.11) |
Sinocyclocheilus_grahami_med12_2	N1877H	# | |
Sinocyclocheilus_grahami_med12_2	N1877H	# |---->Altered Metal_binding (Pr = 0.02)<---------------------------------------------------------|
Sinocyclocheilus_grahami_med12_2	N1877H	# |
Sinocyclocheilus_grahami_med12_2	N1877H	# |---->Altered PTM_site (Pr = 0.24)
Sinocyclocheilus_grahami_med12_2	N1877H	# |---->Gain of Sulfation at Y1879 (Pr = 0.02 | P = 0.04)
Sinocyclocheilus_grahami_med12_2	M1878L	0.119	Gain of Sulfation at Y1879 (Pr = 0.02 | P = 0.04)	Altered Motifs (None)	Predicted conservation scores
Sinocyclocheilus_grahami_med12_2	M1878L	# Altered Effect (Pr = 0.26)
Sinocyclocheilus_grahami_med12_2	M1878L	# |---->Altered Motifs (None)
Sinocyclocheilus_grahami_med12_2	M1878L	# |---->Altered Structure_and_dynamics (Pr = 0.25)-------------------------------------------------------|
Sinocyclocheilus_grahami_med12_2	M1878L	# | |---->Altered Secondary_structure (Pr = 0.25) |
Sinocyclocheilus_grahami_med12_2	M1878L	# | | |
Sinocyclocheilus_grahami_med12_2	M1878L	# | |---->Altered Stability_and_conformational_flexibility (Pr = 0.19) |
Sinocyclocheilus_grahami_med12_2	M1878L	# | | |---->Altered Conformational_flexibility (Pr = 0.19) |
Sinocyclocheilus_grahami_med12_2	M1878L	# | | |
Sinocyclocheilus_grahami_med12_2	M1878L	# | |---->Altered Special_structural_signatures (Pr = 0.08) |
Sinocyclocheilus_grahami_med12_2	M1878L	# | |---->Altered Signal_peptide (Pr = 0.00) |
Sinocyclocheilus_grahami_med12_2	M1878L	# | | |
Sinocyclocheilus_grahami_med12_2	M1878L	# | |---->Altered Transmembrane_protein (Pr = 0.08) |
Sinocyclocheilus_grahami_med12_2	M1878L	# | |
Sinocyclocheilus_grahami_med12_2	M1878L	# |---->Altered Functional_residue (Pr = 0.26) |
Sinocyclocheilus_grahami_med12_2	M1878L	# |---->Altered Macromolecular_binding (Pr = 0.26) |
Sinocyclocheilus_grahami_med12_2	M1878L	# | |---->Altered Protein_binding (Pr = 0.26) |
Sinocyclocheilus_grahami_med12_2	M1878L	# | |---->Altered Disordered_interface (Pr = 0.26) |
Sinocyclocheilus_grahami_med12_2	M1878L	# | | |
Sinocyclocheilus_grahami_med12_2	M1878L	# | |---->Altered Ordered_interface (Pr = 0.10) |
Sinocyclocheilus_grahami_med12_2	M1878L	# | |
Sinocyclocheilus_grahami_med12_2	M1878L	# |---->Altered Metal_binding (Pr = 0.01)<---------------------------------------------------------|
Sinocyclocheilus_grahami_med12_2	M1878L	# |
Sinocyclocheilus_grahami_med12_2	M1878L	# |---->Altered PTM_site (Pr = 0.22)
Sinocyclocheilus_grahami_med12_2	M1878L	# |---->Gain of Sulfation at Y1879 (Pr = 0.02 | P = 0.04)
Sinocyclocheilus_grahami_med12_2	A1880G	0.078	Altered MoRF (Pr = 0.32 | P = 0.01); Loss of Sulfation at Y1879 (Pr = 0.01 | P = 0.04)	Altered Motifs (None)	Predicted conservation scores
Sinocyclocheilus_grahami_med12_2	A1880G	# Altered Effect (Pr = 0.32)
Sinocyclocheilus_grahami_med12_2	A1880G	# |---->Altered Motifs (None)
Sinocyclocheilus_grahami_med12_2	A1880G	# |---->Altered Structure_and_dynamics (Pr = 0.25)-------------------------------------------------------|
Sinocyclocheilus_grahami_med12_2	A1880G	# | |---->Altered Secondary_structure (Pr = 0.25) |
Sinocyclocheilus_grahami_med12_2	A1880G	# | | |
Sinocyclocheilus_grahami_med12_2	A1880G	# | |---->Altered Stability_and_conformational_flexibility (Pr = 0.22) |
Sinocyclocheilus_grahami_med12_2	A1880G	# | | |---->Altered Conformational_flexibility (Pr = 0.22) |
Sinocyclocheilus_grahami_med12_2	A1880G	# | | |
Sinocyclocheilus_grahami_med12_2	A1880G	# | |---->Altered Special_structural_signatures (Pr = 0.05) |
Sinocyclocheilus_grahami_med12_2	A1880G	# | |---->Altered Signal_peptide (Pr = 0.00) |
Sinocyclocheilus_grahami_med12_2	A1880G	# | | |
Sinocyclocheilus_grahami_med12_2	A1880G	# | |---->Altered Transmembrane_protein (Pr = 0.05) |
Sinocyclocheilus_grahami_med12_2	A1880G	# | |
Sinocyclocheilus_grahami_med12_2	A1880G	# |---->Altered Functional_residue (Pr = 0.32) |
Sinocyclocheilus_grahami_med12_2	A1880G	# |---->Altered Macromolecular_binding (Pr = 0.32) |
Sinocyclocheilus_grahami_med12_2	A1880G	# | |---->Altered Protein_binding (Pr = 0.32) |
Sinocyclocheilus_grahami_med12_2	A1880G	# | |---->Altered Disordered_interface (Pr = 0.32) |
Sinocyclocheilus_grahami_med12_2	A1880G	# | | |---->Altered MoRF (Pr = 0.32 | P = 0.01) |
Sinocyclocheilus_grahami_med12_2	A1880G	# | | |
Sinocyclocheilus_grahami_med12_2	A1880G	# | |---->Altered Ordered_interface (Pr = 0.06) |
Sinocyclocheilus_grahami_med12_2	A1880G	# | |
Sinocyclocheilus_grahami_med12_2	A1880G	# |---->Altered Metal_binding (Pr = 0.01)<---------------------------------------------------------|
Sinocyclocheilus_grahami_med12_2	A1880G	# |
Sinocyclocheilus_grahami_med12_2	A1880G	# |---->Altered PTM_site (Pr = 0.22)
Sinocyclocheilus_grahami_med12_2	A1880G	# |---->Loss of Sulfation at Y1879 (Pr = 0.01 | P = 0.04)
Sinocyclocheilus_grahami_med12_2	G1907A	0.306	Altered MoRF (Pr = 0.28 | P = 0.04); Loss of Acetylation at K1908 (Pr = 0.21 | P = 0.03); Gain of Methylation at R1903 (Pr = 0.17 | P = 9.5e-03); Gain of Ubiquitylation at K1908 (Pr = 0.16 | P = 0.03)	Altered Motifs (None)	Predicted conservation scores
Sinocyclocheilus_grahami_med12_2	G1907A	# Altered Effect (Pr = 0.28)
Sinocyclocheilus_grahami_med12_2	G1907A	# |---->Altered Motifs (None)
Sinocyclocheilus_grahami_med12_2	G1907A	# |---->Altered Structure_and_dynamics (Pr = 0.22)-------------------------------------------------------|
Sinocyclocheilus_grahami_med12_2	G1907A	# | |---->Altered Secondary_structure (Pr = 0.22) |
Sinocyclocheilus_grahami_med12_2	G1907A	# | | |
Sinocyclocheilus_grahami_med12_2	G1907A	# | |---->Altered Stability_and_conformational_flexibility (Pr = 0.21) |
Sinocyclocheilus_grahami_med12_2	G1907A	# | | |---->Altered Conformational_flexibility (Pr = 0.21) |
Sinocyclocheilus_grahami_med12_2	G1907A	# | | |
Sinocyclocheilus_grahami_med12_2	G1907A	# | |---->Altered Special_structural_signatures (Pr = 0.02) |
Sinocyclocheilus_grahami_med12_2	G1907A	# | |---->Altered Signal_peptide (Pr = 0.00) |
Sinocyclocheilus_grahami_med12_2	G1907A	# | | |
Sinocyclocheilus_grahami_med12_2	G1907A	# | |---->Altered Transmembrane_protein (Pr = 0.02) |
Sinocyclocheilus_grahami_med12_2	G1907A	# | |
Sinocyclocheilus_grahami_med12_2	G1907A	# |---->Altered Functional_residue (Pr = 0.28) |
Sinocyclocheilus_grahami_med12_2	G1907A	# |---->Altered Macromolecular_binding (Pr = 0.28) |
Sinocyclocheilus_grahami_med12_2	G1907A	# | |---->Altered Protein_binding (Pr = 0.28) |
Sinocyclocheilus_grahami_med12_2	G1907A	# | |---->Altered Disordered_interface (Pr = 0.28) |
Sinocyclocheilus_grahami_med12_2	G1907A	# | | |---->Altered MoRF (Pr = 0.28 | P = 0.04) |
Sinocyclocheilus_grahami_med12_2	G1907A	# | | |
Sinocyclocheilus_grahami_med12_2	G1907A	# | |---->Altered Ordered_interface (Pr = 0.02) |
Sinocyclocheilus_grahami_med12_2	G1907A	# | |
Sinocyclocheilus_grahami_med12_2	G1907A	# |---->Altered Metal_binding (Pr = 0.00)<---------------------------------------------------------|
Sinocyclocheilus_grahami_med12_2	G1907A	# |
Sinocyclocheilus_grahami_med12_2	G1907A	# |---->Altered PTM_site (Pr = 0.21)
Sinocyclocheilus_grahami_med12_2	G1907A	# |---->Loss of Acetylation at K1908 (Pr = 0.21 | P = 0.03)
Sinocyclocheilus_grahami_med12_2	G1907A	# |---->Gain of Methylation at R1903 (Pr = 0.17 | P = 9.5e-03)
Sinocyclocheilus_grahami_med12_2	G1907A	# |---->Gain of Ubiquitylation at K1908 (Pr = 0.16 | P = 0.03)
Sinocyclocheilus_grahami_med12_2	M2104I	0.071	Loss of Loop (Pr = 0.29 | P = 9.7e-03); Altered MoRF (Pr = 0.28 | P = 0.04); Loss of Methylation at R2106 (Pr = 0.10 | P = 0.04); Gain of N-linked_glycosylation at N2103 (Pr = 0.01 | P = 0.04)	Altered Motifs (ELME000070:Generic motif for N-glycosylation. It was shown that Trp - Asp - and Glu are uncommon before the Ser/Thr position (PMID-8626433). Efficient glycosylation usually occurs when ~60 residues or more separate the glycosylation acceptor site from the C-terminus.; ELME000239:The USP7 NTD domain binding motif variant based on the MDM2 and P53 interactions.; PS00001:N-glycosylation site; PS00008:N-myristoylation site)	Predicted conservation scores
Sinocyclocheilus_grahami_med12_2	M2104I	# Altered Effect (Pr = 0.29)
Sinocyclocheilus_grahami_med12_2	M2104I	# |---->Altered Motifs (ELME000070|ELME000239|PS00001|PS00008)
Sinocyclocheilus_grahami_med12_2	M2104I	# |---->Altered Structure_and_dynamics (Pr = 0.29)-------------------------------------------------------|
Sinocyclocheilus_grahami_med12_2	M2104I	# | |---->Altered Secondary_structure (Pr = 0.29) |
Sinocyclocheilus_grahami_med12_2	M2104I	# | | |---->Loss of Loop (Pr = 0.29 | P = 9.7e-03) |
Sinocyclocheilus_grahami_med12_2	M2104I	# | | |
Sinocyclocheilus_grahami_med12_2	M2104I	# | |---->Altered Stability_and_conformational_flexibility (Pr = 0.19) |
Sinocyclocheilus_grahami_med12_2	M2104I	# | | |---->Altered Conformational_flexibility (Pr = 0.19) |
Sinocyclocheilus_grahami_med12_2	M2104I	# | | |
Sinocyclocheilus_grahami_med12_2	M2104I	# | |---->Altered Special_structural_signatures (Pr = 0.03) |
Sinocyclocheilus_grahami_med12_2	M2104I	# | |---->Altered Signal_peptide (Pr = 0.00) |
Sinocyclocheilus_grahami_med12_2	M2104I	# | | |
Sinocyclocheilus_grahami_med12_2	M2104I	# | |---->Altered Transmembrane_protein (Pr = 0.03) |
Sinocyclocheilus_grahami_med12_2	M2104I	# | |
Sinocyclocheilus_grahami_med12_2	M2104I	# |---->Altered Functional_residue (Pr = 0.28) |
Sinocyclocheilus_grahami_med12_2	M2104I	# |---->Altered Macromolecular_binding (Pr = 0.28) |
Sinocyclocheilus_grahami_med12_2	M2104I	# | |---->Altered Protein_binding (Pr = 0.28) |
Sinocyclocheilus_grahami_med12_2	M2104I	# | |---->Altered Disordered_interface (Pr = 0.28) |
Sinocyclocheilus_grahami_med12_2	M2104I	# | | |---->Altered MoRF (Pr = 0.28 | P = 0.04) |
Sinocyclocheilus_grahami_med12_2	M2104I	# | | |
Sinocyclocheilus_grahami_med12_2	M2104I	# | |---->Altered Ordered_interface (Pr = 0.02) |
Sinocyclocheilus_grahami_med12_2	M2104I	# | |
Sinocyclocheilus_grahami_med12_2	M2104I	# |---->Altered Metal_binding (Pr = 0.01)<---------------------------------------------------------|
Sinocyclocheilus_grahami_med12_2	M2104I	# |
Sinocyclocheilus_grahami_med12_2	M2104I	# |---->Altered PTM_site (Pr = 0.14)
Sinocyclocheilus_grahami_med12_2	M2104I	# |---->Loss of Methylation at R2106 (Pr = 0.10 | P = 0.04)
Sinocyclocheilus_grahami_med12_2	M2104I	# |---->Gain of N-linked_glycosylation at N2103 (Pr = 0.01 | P = 0.04)
Sinocyclocheilus_grahami_med12_2	R2106I	0.132	Altered MoRF (Pr = 0.28 | P = 0.04); Gain of Loop (Pr = 0.28 | P = 0.02); Loss of Methylation at R2106 (Pr = 0.11 | P = 0.04); Gain of N-linked_glycosylation at N2103 (Pr = 0.01 | P = 0.04)	Altered Motifs (ELME000070:Generic motif for N-glycosylation. It was shown that Trp - Asp - and Glu are uncommon before the Ser/Thr position (PMID-8626433). Efficient glycosylation usually occurs when ~60 residues or more separate the glycosylation acceptor site from the C-terminus.; ELME000239:The USP7 NTD domain binding motif variant based on the MDM2 and P53 interactions.; PS00001:N-glycosylation site)	Predicted conservation scores
Sinocyclocheilus_grahami_med12_2	R2106I	# Altered Effect (Pr = 0.28)
Sinocyclocheilus_grahami_med12_2	R2106I	# |---->Altered Motifs (ELME000070|ELME000239|PS00001)
Sinocyclocheilus_grahami_med12_2	R2106I	# |---->Altered Structure_and_dynamics (Pr = 0.28)-------------------------------------------------------|
Sinocyclocheilus_grahami_med12_2	R2106I	# | |---->Altered Secondary_structure (Pr = 0.28) |
Sinocyclocheilus_grahami_med12_2	R2106I	# | | |---->Gain of Loop (Pr = 0.28 | P = 0.02) |
Sinocyclocheilus_grahami_med12_2	R2106I	# | | |
Sinocyclocheilus_grahami_med12_2	R2106I	# | |---->Altered Stability_and_conformational_flexibility (Pr = 0.19) |
Sinocyclocheilus_grahami_med12_2	R2106I	# | | |---->Altered Conformational_flexibility (Pr = 0.19) |
Sinocyclocheilus_grahami_med12_2	R2106I	# | | |
Sinocyclocheilus_grahami_med12_2	R2106I	# | |---->Altered Special_structural_signatures (Pr = 0.04) |
Sinocyclocheilus_grahami_med12_2	R2106I	# | |---->Altered Signal_peptide (Pr = 0.00) |
Sinocyclocheilus_grahami_med12_2	R2106I	# | | |
Sinocyclocheilus_grahami_med12_2	R2106I	# | |---->Altered Transmembrane_protein (Pr = 0.04) |
Sinocyclocheilus_grahami_med12_2	R2106I	# | |
Sinocyclocheilus_grahami_med12_2	R2106I	# |---->Altered Functional_residue (Pr = 0.28) |
Sinocyclocheilus_grahami_med12_2	R2106I	# |---->Altered Macromolecular_binding (Pr = 0.28) |
Sinocyclocheilus_grahami_med12_2	R2106I	# | |---->Altered Protein_binding (Pr = 0.28) |
Sinocyclocheilus_grahami_med12_2	R2106I	# | |---->Altered Disordered_interface (Pr = 0.28) |
Sinocyclocheilus_grahami_med12_2	R2106I	# | | |---->Altered MoRF (Pr = 0.28 | P = 0.04) |
Sinocyclocheilus_grahami_med12_2	R2106I	# | | |
Sinocyclocheilus_grahami_med12_2	R2106I	# | |---->Altered Ordered_interface (Pr = 0.01) |
Sinocyclocheilus_grahami_med12_2	R2106I	# | |
Sinocyclocheilus_grahami_med12_2	R2106I	# |---->Altered Metal_binding (Pr = 0.01)<---------------------------------------------------------|
Sinocyclocheilus_grahami_med12_2	R2106I	# |
Sinocyclocheilus_grahami_med12_2	R2106I	# |---->Altered PTM_site (Pr = 0.17)
Sinocyclocheilus_grahami_med12_2	R2106I	# |---->Loss of Methylation at R2106 (Pr = 0.11 | P = 0.04)
Sinocyclocheilus_grahami_med12_2	R2106I	# |---->Gain of N-linked_glycosylation at N2103 (Pr = 0.01 | P = 0.04)
Sinocyclocheilus_grahami_med12_2	P2107S	0.125	Loss of Loop (Pr = 0.27 | P = 0.02); Loss of Methylation at R2106 (Pr = 0.10 | P = 0.04); Gain of GPI-anchor_amidation at N2108 (Pr = 0.01 | P = 0.03); Gain of N-linked_glycosylation at N2103 (Pr = 0.01 | P = 0.04)	Altered Motifs (ELME000070:Generic motif for N-glycosylation. It was shown that Trp - Asp - and Glu are uncommon before the Ser/Thr position (PMID-8626433). Efficient glycosylation usually occurs when ~60 residues or more separate the glycosylation acceptor site from the C-terminus.; ELME000336:NEK2 phosphorylation motif with preferred Phe - Leu or Met in the -3 position to compensate for less favorable residues in the +1 and +2 position.)	Predicted conservation scores
Sinocyclocheilus_grahami_med12_2	P2107S	# Altered Effect (Pr = 0.27)
Sinocyclocheilus_grahami_med12_2	P2107S	# |---->Altered Motifs (ELME000070|ELME000336)
Sinocyclocheilus_grahami_med12_2	P2107S	# |---->Altered Structure_and_dynamics (Pr = 0.27)-------------------------------------------------------|
Sinocyclocheilus_grahami_med12_2	P2107S	# | |---->Altered Secondary_structure (Pr = 0.27) |
Sinocyclocheilus_grahami_med12_2	P2107S	# | | |---->Loss of Loop (Pr = 0.27 | P = 0.02) |
Sinocyclocheilus_grahami_med12_2	P2107S	# | | |
Sinocyclocheilus_grahami_med12_2	P2107S	# | |---->Altered Stability_and_conformational_flexibility (Pr = 0.19) |
Sinocyclocheilus_grahami_med12_2	P2107S	# | | |---->Altered Conformational_flexibility (Pr = 0.19) |
Sinocyclocheilus_grahami_med12_2	P2107S	# | | |
Sinocyclocheilus_grahami_med12_2	P2107S	# | |---->Altered Special_structural_signatures (Pr = 0.05) |
Sinocyclocheilus_grahami_med12_2	P2107S	# | |---->Altered Signal_peptide (Pr = 0.00) |
Sinocyclocheilus_grahami_med12_2	P2107S	# | | |
Sinocyclocheilus_grahami_med12_2	P2107S	# | |---->Altered Transmembrane_protein (Pr = 0.05) |
Sinocyclocheilus_grahami_med12_2	P2107S	# | |
Sinocyclocheilus_grahami_med12_2	P2107S	# |---->Altered Functional_residue (Pr = 0.17) |
Sinocyclocheilus_grahami_med12_2	P2107S	# |---->Altered Macromolecular_binding (Pr = 0.17) |
Sinocyclocheilus_grahami_med12_2	P2107S	# | |---->Altered Protein_binding (Pr = 0.17) |
Sinocyclocheilus_grahami_med12_2	P2107S	# | |---->Altered Disordered_interface (Pr = 0.17) |
Sinocyclocheilus_grahami_med12_2	P2107S	# | | |
Sinocyclocheilus_grahami_med12_2	P2107S	# | |---->Altered Ordered_interface (Pr = 0.02) |
Sinocyclocheilus_grahami_med12_2	P2107S	# | |
Sinocyclocheilus_grahami_med12_2	P2107S	# |---->Altered Metal_binding (Pr = 0.01)<---------------------------------------------------------|
Sinocyclocheilus_grahami_med12_2	P2107S	# |
Sinocyclocheilus_grahami_med12_2	P2107S	# |---->Altered PTM_site (Pr = 0.15)
Sinocyclocheilus_grahami_med12_2	P2107S	# |---->Gain of GPI-anchor_amidation at N2108 (Pr = 0.01 | P = 0.03)
Sinocyclocheilus_grahami_med12_2	P2107S	# |---->Loss of Methylation at R2106 (Pr = 0.10 | P = 0.04)
Sinocyclocheilus_grahami_med12_2	P2107S	# |---->Gain of N-linked_glycosylation at N2103 (Pr = 0.01 | P = 0.04)
Sinocyclocheilus_grahami_med12_2	Q2123L	0.332	Loss of Helix (Pr = 0.31 | P = 4.4e-03); Loss of B-factor (Pr = 0.31 | P = 7.0e-03)	Altered Motifs (None)	Predicted conservation scores
Sinocyclocheilus_grahami_med12_2	Q2123L	# Altered Effect (Pr = 0.31)
Sinocyclocheilus_grahami_med12_2	Q2123L	# |---->Altered Motifs (None)
Sinocyclocheilus_grahami_med12_2	Q2123L	# |---->Altered Structure_and_dynamics (Pr = 0.31)-------------------------------------------------------|
Sinocyclocheilus_grahami_med12_2	Q2123L	# | |---->Altered Secondary_structure (Pr = 0.31) |
Sinocyclocheilus_grahami_med12_2	Q2123L	# | | |---->Loss of Helix (Pr = 0.31 | P = 4.4e-03) |
Sinocyclocheilus_grahami_med12_2	Q2123L	# | | |
Sinocyclocheilus_grahami_med12_2	Q2123L	# | |---->Altered Stability_and_conformational_flexibility (Pr = 0.31) |
Sinocyclocheilus_grahami_med12_2	Q2123L	# | | |---->Altered Conformational_flexibility (Pr = 0.31) |
Sinocyclocheilus_grahami_med12_2	Q2123L	# | | |---->Loss of B-factor (Pr = 0.31 | P = 7.0e-03) |
Sinocyclocheilus_grahami_med12_2	Q2123L	# | | |
Sinocyclocheilus_grahami_med12_2	Q2123L	# | |---->Altered Special_structural_signatures (Pr = 0.08) |
Sinocyclocheilus_grahami_med12_2	Q2123L	# | |---->Altered Signal_peptide (Pr = 0.00) |
Sinocyclocheilus_grahami_med12_2	Q2123L	# | | |
Sinocyclocheilus_grahami_med12_2	Q2123L	# | |---->Altered Transmembrane_protein (Pr = 0.08) |
Sinocyclocheilus_grahami_med12_2	Q2123L	# | |
Sinocyclocheilus_grahami_med12_2	Q2123L	# |---->Altered Functional_residue (Pr = 0.23) |
Sinocyclocheilus_grahami_med12_2	Q2123L	# |---->Altered Macromolecular_binding (Pr = 0.23) |
Sinocyclocheilus_grahami_med12_2	Q2123L	# | |---->Altered Protein_binding (Pr = 0.23) |
Sinocyclocheilus_grahami_med12_2	Q2123L	# | |---->Altered Disordered_interface (Pr = 0.23) |
Sinocyclocheilus_grahami_med12_2	Q2123L	# | | |
Sinocyclocheilus_grahami_med12_2	Q2123L	# | |---->Altered Ordered_interface (Pr = 0.05) |
Sinocyclocheilus_grahami_med12_2	Q2123L	# | |
Sinocyclocheilus_grahami_med12_2	Q2123L	# |---->Altered Metal_binding (Pr = 0.01)<---------------------------------------------------------|
Sinocyclocheilus_grahami_med12_2	Q2123L	# |
Sinocyclocheilus_grahami_med12_2	Q2123L	# |---->Altered PTM_site (Pr = 0.10)
Sinocyclocheilus_grahami_med12_2	Q2124I	0.387	Loss of B-factor (Pr = 0.31 | P = 5.3e-03); Loss of Helix (Pr = 0.31 | P = 3.4e-03); Altered MoRF (Pr = 0.28 | P = 0.04)	Altered Motifs (None)	Predicted conservation scores
Sinocyclocheilus_grahami_med12_2	Q2124I	# Altered Effect (Pr = 0.31)
Sinocyclocheilus_grahami_med12_2	Q2124I	# |---->Altered Motifs (None)
Sinocyclocheilus_grahami_med12_2	Q2124I	# |---->Altered Structure_and_dynamics (Pr = 0.31)-------------------------------------------------------|
Sinocyclocheilus_grahami_med12_2	Q2124I	# | |---->Altered Secondary_structure (Pr = 0.31) |
Sinocyclocheilus_grahami_med12_2	Q2124I	# | | |---->Loss of Helix (Pr = 0.31 | P = 3.4e-03) |
Sinocyclocheilus_grahami_med12_2	Q2124I	# | | |
Sinocyclocheilus_grahami_med12_2	Q2124I	# | |---->Altered Stability_and_conformational_flexibility (Pr = 0.31) |
Sinocyclocheilus_grahami_med12_2	Q2124I	# | | |---->Altered Conformational_flexibility (Pr = 0.31) |
Sinocyclocheilus_grahami_med12_2	Q2124I	# | | |---->Loss of B-factor (Pr = 0.31 | P = 5.3e-03) |
Sinocyclocheilus_grahami_med12_2	Q2124I	# | | |
Sinocyclocheilus_grahami_med12_2	Q2124I	# | |---->Altered Special_structural_signatures (Pr = 0.08) |
Sinocyclocheilus_grahami_med12_2	Q2124I	# | |---->Altered Signal_peptide (Pr = 0.00) |
Sinocyclocheilus_grahami_med12_2	Q2124I	# | | |
Sinocyclocheilus_grahami_med12_2	Q2124I	# | |---->Altered Transmembrane_protein (Pr = 0.08) |
Sinocyclocheilus_grahami_med12_2	Q2124I	# | |
Sinocyclocheilus_grahami_med12_2	Q2124I	# |---->Altered Functional_residue (Pr = 0.28) |
Sinocyclocheilus_grahami_med12_2	Q2124I	# |---->Altered Macromolecular_binding (Pr = 0.28) |
Sinocyclocheilus_grahami_med12_2	Q2124I	# | |---->Altered Protein_binding (Pr = 0.28) |
Sinocyclocheilus_grahami_med12_2	Q2124I	# | |---->Altered Disordered_interface (Pr = 0.28) |
Sinocyclocheilus_grahami_med12_2	Q2124I	# | | |---->Altered MoRF (Pr = 0.28 | P = 0.04) |
Sinocyclocheilus_grahami_med12_2	Q2124I	# | | |
Sinocyclocheilus_grahami_med12_2	Q2124I	# | |---->Altered Ordered_interface (Pr = 0.05) |
Sinocyclocheilus_grahami_med12_2	Q2124I	# | |
Sinocyclocheilus_grahami_med12_2	Q2124I	# |---->Altered Metal_binding (Pr = 0.01)<---------------------------------------------------------|
Sinocyclocheilus_grahami_med12_2	Q2124I	# |
Sinocyclocheilus_grahami_med12_2	Q2124I	# |---->Altered PTM_site (Pr = 0.10)
Sinocyclocheilus_grahami_med12_2	Q2149H	0.336	Altered Coiled_coil (Pr = 0.57 | P = 3.5e-03); Loss of B-factor (Pr = 0.28 | P = 0.02); Loss of Pyrrolidone_carboxylic_acid at Q2153 (Pr = 0.05 | P = 0.03)	Altered Motifs (None)	Predicted conservation scores
Sinocyclocheilus_grahami_med12_2	Q2149H	# Altered Effect (Pr = 0.57)
Sinocyclocheilus_grahami_med12_2	Q2149H	# |---->Altered Motifs (None)
Sinocyclocheilus_grahami_med12_2	Q2149H	# |---->Altered Structure_and_dynamics (Pr = 0.57)-------------------------------------------------------|
Sinocyclocheilus_grahami_med12_2	Q2149H	# | |---->Altered Secondary_structure (Pr = 0.26) |
Sinocyclocheilus_grahami_med12_2	Q2149H	# | | |
Sinocyclocheilus_grahami_med12_2	Q2149H	# | |---->Altered Stability_and_conformational_flexibility (Pr = 0.28) |
Sinocyclocheilus_grahami_med12_2	Q2149H	# | | |---->Altered Conformational_flexibility (Pr = 0.28) |
Sinocyclocheilus_grahami_med12_2	Q2149H	# | | |---->Loss of B-factor (Pr = 0.28 | P = 0.02) |
Sinocyclocheilus_grahami_med12_2	Q2149H	# | | |
Sinocyclocheilus_grahami_med12_2	Q2149H	# | |---->Altered Special_structural_signatures (Pr = 0.57) |
Sinocyclocheilus_grahami_med12_2	Q2149H	# | |---->Altered Coiled_coil (Pr = 0.57 | P = 3.5e-03) |
Sinocyclocheilus_grahami_med12_2	Q2149H	# | |---->Altered Signal_peptide (Pr = 0.00) |
Sinocyclocheilus_grahami_med12_2	Q2149H	# | | |
Sinocyclocheilus_grahami_med12_2	Q2149H	# | |---->Altered Transmembrane_protein (Pr = 0.06) |
Sinocyclocheilus_grahami_med12_2	Q2149H	# | |
Sinocyclocheilus_grahami_med12_2	Q2149H	# |---->Altered Functional_residue (Pr = 0.19) |
Sinocyclocheilus_grahami_med12_2	Q2149H	# |---->Altered Macromolecular_binding (Pr = 0.19) |
Sinocyclocheilus_grahami_med12_2	Q2149H	# | |---->Altered Protein_binding (Pr = 0.19) |
Sinocyclocheilus_grahami_med12_2	Q2149H	# | |---->Altered Disordered_interface (Pr = 0.19) |
Sinocyclocheilus_grahami_med12_2	Q2149H	# | | |
Sinocyclocheilus_grahami_med12_2	Q2149H	# | |---->Altered Ordered_interface (Pr = 0.04) |
Sinocyclocheilus_grahami_med12_2	Q2149H	# | |
Sinocyclocheilus_grahami_med12_2	Q2149H	# |---->Altered Metal_binding (Pr = 0.01)<---------------------------------------------------------|
Sinocyclocheilus_grahami_med12_2	Q2149H	# |
Sinocyclocheilus_grahami_med12_2	Q2149H	# |---->Altered PTM_site (Pr = 0.05)
Sinocyclocheilus_grahami_med12_2	Q2149H	# |---->Loss of Pyrrolidone_carboxylic_acid at Q2153 (Pr = 0.05 | P = 0.03)
Sinocyclocheilus_grahami_med12_2	Q2150P	0.518	Altered Coiled_coil (Pr = 0.30 | P = 0.01); Loss of Helix (Pr = 0.28 | P = 0.03); Gain of Loop (Pr = 0.28 | P = 0.02); Loss of B-factor (Pr = 0.26 | P = 0.04); Loss of Pyrrolidone_carboxylic_acid at Q2153 (Pr = 0.05 | P = 0.03)	Altered Motifs (ELME000155:This is the motif recognized by those SH3 domains with a non-canonical class I recognition specificity)	Predicted conservation scores
Sinocyclocheilus_grahami_med12_2	Q2150P	# Altered Effect (Pr = 0.30)
Sinocyclocheilus_grahami_med12_2	Q2150P	# |---->Altered Motifs (ELME000155)
Sinocyclocheilus_grahami_med12_2	Q2150P	# |---->Altered Structure_and_dynamics (Pr = 0.30)-------------------------------------------------------|
Sinocyclocheilus_grahami_med12_2	Q2150P	# | |---->Altered Secondary_structure (Pr = 0.28) |
Sinocyclocheilus_grahami_med12_2	Q2150P	# | | |---->Loss of Helix (Pr = 0.28 | P = 0.03) |
Sinocyclocheilus_grahami_med12_2	Q2150P	# | | |---->Gain of Loop (Pr = 0.28 | P = 0.02) |
Sinocyclocheilus_grahami_med12_2	Q2150P	# | | |
Sinocyclocheilus_grahami_med12_2	Q2150P	# | |---->Altered Stability_and_conformational_flexibility (Pr = 0.26) |
Sinocyclocheilus_grahami_med12_2	Q2150P	# | | |---->Altered Conformational_flexibility (Pr = 0.26) |
Sinocyclocheilus_grahami_med12_2	Q2150P	# | | |---->Loss of B-factor (Pr = 0.26 | P = 0.04) |
Sinocyclocheilus_grahami_med12_2	Q2150P	# | | |
Sinocyclocheilus_grahami_med12_2	Q2150P	# | |---->Altered Special_structural_signatures (Pr = 0.30) |
Sinocyclocheilus_grahami_med12_2	Q2150P	# | |---->Altered Coiled_coil (Pr = 0.30 | P = 0.01) |
Sinocyclocheilus_grahami_med12_2	Q2150P	# | |---->Altered Signal_peptide (Pr = 0.00) |
Sinocyclocheilus_grahami_med12_2	Q2150P	# | | |
Sinocyclocheilus_grahami_med12_2	Q2150P	# | |---->Altered Transmembrane_protein (Pr = 0.06) |
Sinocyclocheilus_grahami_med12_2	Q2150P	# | |
Sinocyclocheilus_grahami_med12_2	Q2150P	# |---->Altered Functional_residue (Pr = 0.20) |
Sinocyclocheilus_grahami_med12_2	Q2150P	# |---->Altered Macromolecular_binding (Pr = 0.20) |
Sinocyclocheilus_grahami_med12_2	Q2150P	# | |---->Altered Protein_binding (Pr = 0.20) |
Sinocyclocheilus_grahami_med12_2	Q2150P	# | |---->Altered Disordered_interface (Pr = 0.20) |
Sinocyclocheilus_grahami_med12_2	Q2150P	# | | |
Sinocyclocheilus_grahami_med12_2	Q2150P	# | |---->Altered Ordered_interface (Pr = 0.05) |
Sinocyclocheilus_grahami_med12_2	Q2150P	# | |
Sinocyclocheilus_grahami_med12_2	Q2150P	# |---->Altered Metal_binding (Pr = 0.01)<---------------------------------------------------------|
Sinocyclocheilus_grahami_med12_2	Q2150P	# |
Sinocyclocheilus_grahami_med12_2	Q2150P	# |---->Altered PTM_site (Pr = 0.05)
Sinocyclocheilus_grahami_med12_2	Q2150P	# |---->Loss of Pyrrolidone_carboxylic_acid at Q2153 (Pr = 0.05 | P = 0.03)
Sinocyclocheilus_grahami_med12_2	Q2158V	0.448	Altered Coiled_coil (Pr = 0.54 | P = 6.2e-03); Loss of B-factor (Pr = 0.36 | P = 9.4e-04); Altered Cytoplasmic_loop (Pr = 0.11 | P = 0.04); Loss of Pyrrolidone_carboxylic_acid at Q2153 (Pr = 0.05 | P = 0.03)	Altered Motifs (None)	Predicted conservation scores
Sinocyclocheilus_grahami_med12_2	Q2158V	# Altered Effect (Pr = 0.54)
Sinocyclocheilus_grahami_med12_2	Q2158V	# |---->Altered Motifs (None)
Sinocyclocheilus_grahami_med12_2	Q2158V	# |---->Altered Structure_and_dynamics (Pr = 0.54)-------------------------------------------------------|
Sinocyclocheilus_grahami_med12_2	Q2158V	# | |---->Altered Secondary_structure (Pr = 0.26) |
Sinocyclocheilus_grahami_med12_2	Q2158V	# | | |
Sinocyclocheilus_grahami_med12_2	Q2158V	# | |---->Altered Stability_and_conformational_flexibility (Pr = 0.36) |
Sinocyclocheilus_grahami_med12_2	Q2158V	# | | |---->Altered Conformational_flexibility (Pr = 0.36) |
Sinocyclocheilus_grahami_med12_2	Q2158V	# | | |---->Loss of B-factor (Pr = 0.36 | P = 9.4e-04) |
Sinocyclocheilus_grahami_med12_2	Q2158V	# | | |
Sinocyclocheilus_grahami_med12_2	Q2158V	# | |---->Altered Special_structural_signatures (Pr = 0.54) |
Sinocyclocheilus_grahami_med12_2	Q2158V	# | |---->Altered Coiled_coil (Pr = 0.54 | P = 6.2e-03) |
Sinocyclocheilus_grahami_med12_2	Q2158V	# | |---->Altered Signal_peptide (Pr = 0.00) |
Sinocyclocheilus_grahami_med12_2	Q2158V	# | | |
Sinocyclocheilus_grahami_med12_2	Q2158V	# | |---->Altered Transmembrane_protein (Pr = 0.11) |
Sinocyclocheilus_grahami_med12_2	Q2158V	# | |---->Altered Non-cytoplasmic_loop (Pr = 0.11 | P = 0.04) |
Sinocyclocheilus_grahami_med12_2	Q2158V	# | |
Sinocyclocheilus_grahami_med12_2	Q2158V	# |---->Altered Functional_residue (Pr = 0.16) |
Sinocyclocheilus_grahami_med12_2	Q2158V	# |---->Altered Macromolecular_binding (Pr = 0.16) |
Sinocyclocheilus_grahami_med12_2	Q2158V	# | |---->Altered Protein_binding (Pr = 0.16) |
Sinocyclocheilus_grahami_med12_2	Q2158V	# | |---->Altered Disordered_interface (Pr = 0.16) |
Sinocyclocheilus_grahami_med12_2	Q2158V	# | | |
Sinocyclocheilus_grahami_med12_2	Q2158V	# | |---->Altered Ordered_interface (Pr = 0.05) |
Sinocyclocheilus_grahami_med12_2	Q2158V	# | |
Sinocyclocheilus_grahami_med12_2	Q2158V	# |---->Altered Metal_binding (Pr = 0.01)<---------------------------------------------------------|
Sinocyclocheilus_grahami_med12_2	Q2158V	# |
Sinocyclocheilus_grahami_med12_2	Q2158V	# |---->Altered PTM_site (Pr = 0.05)
Sinocyclocheilus_grahami_med12_2	Q2158V	# |---->Loss of Pyrrolidone_carboxylic_acid at Q2153 (Pr = 0.05 | P = 0.03)
Sinocyclocheilus_grahami_mef2cb_1	T113M	0.088	Altered Coiled_coil (Pr = 0.23 | P = 0.02); Gain of SUMOylation at K116 (Pr = 0.22 | P = 0.02); Gain of Sulfation at Y117 (Pr = 0.02 | P = 0.04)	Altered Motifs (ELME000159:Proline-Directed Kinase (e.g. MAPK) phosphorylation site in higher eukaryotes.; ELME000292:The TPxxE phospho-dependent degron binds the FBW7 F box proteins of the SCF (Skp1_Cullin-Fbox) complex.)	Predicted conservation scores
Sinocyclocheilus_grahami_mef2cb_1	T113M	# Altered Effect (Pr = 0.27)
Sinocyclocheilus_grahami_mef2cb_1	T113M	# |---->Altered Motifs (ELME000159|ELME000292)
Sinocyclocheilus_grahami_mef2cb_1	T113M	# |---->Altered Structure_and_dynamics (Pr = 0.27)-------------------------------------------------------|
Sinocyclocheilus_grahami_mef2cb_1	T113M	# | |---->Altered Secondary_structure (Pr = 0.26) |
Sinocyclocheilus_grahami_mef2cb_1	T113M	# | | |
Sinocyclocheilus_grahami_mef2cb_1	T113M	# | |---->Altered Stability_and_conformational_flexibility (Pr = 0.27) |
Sinocyclocheilus_grahami_mef2cb_1	T113M	# | | |---->Altered Conformational_flexibility (Pr = 0.27) |
Sinocyclocheilus_grahami_mef2cb_1	T113M	# | | |
Sinocyclocheilus_grahami_mef2cb_1	T113M	# | |---->Altered Special_structural_signatures (Pr = 0.23) |
Sinocyclocheilus_grahami_mef2cb_1	T113M	# | |---->Altered Coiled_coil (Pr = 0.23 | P = 0.02) |
Sinocyclocheilus_grahami_mef2cb_1	T113M	# | |---->Altered Signal_peptide (Pr = 0.00) |
Sinocyclocheilus_grahami_mef2cb_1	T113M	# | | |
Sinocyclocheilus_grahami_mef2cb_1	T113M	# | |---->Altered Transmembrane_protein (Pr = 0.02) |
Sinocyclocheilus_grahami_mef2cb_1	T113M	# | |
Sinocyclocheilus_grahami_mef2cb_1	T113M	# |---->Altered Functional_residue (Pr = 0.23) |
Sinocyclocheilus_grahami_mef2cb_1	T113M	# |---->Altered Macromolecular_binding (Pr = 0.08) |
Sinocyclocheilus_grahami_mef2cb_1	T113M	# | |---->Altered Protein_binding (Pr = 0.08) |
Sinocyclocheilus_grahami_mef2cb_1	T113M	# | |---->Altered Disordered_interface (Pr = 0.08) |
Sinocyclocheilus_grahami_mef2cb_1	T113M	# | | |
Sinocyclocheilus_grahami_mef2cb_1	T113M	# | |---->Altered Ordered_interface (Pr = 0.03) |
Sinocyclocheilus_grahami_mef2cb_1	T113M	# | |
Sinocyclocheilus_grahami_mef2cb_1	T113M	# |---->Altered Metal_binding (Pr = 0.00)<---------------------------------------------------------|
Sinocyclocheilus_grahami_mef2cb_1	T113M	# |
Sinocyclocheilus_grahami_mef2cb_1	T113M	# |---->Altered PTM_site (Pr = 0.23)
Sinocyclocheilus_grahami_mef2cb_1	T113M	# |---->Gain of Sulfation at Y117 (Pr = 0.02 | P = 0.04)
Sinocyclocheilus_grahami_mef2cb_1	T113M	# |---->Gain of SUMOylation at K116 (Pr = 0.22 | P = 0.02)
Sinocyclocheilus_grahami_mef2cb_1	S435N	0.194	Loss of GPI-anchor_amidation at N434 (Pr = 0.06 | P = 3.8e-03)	Altered Motifs (ELME000063:CK1 phosphorylation site; ELME000085:Glycosaminoglycan attachment site)	Predicted conservation scores
Sinocyclocheilus_grahami_mef2cb_1	S435N	# Altered Effect (Pr = 0.29)
Sinocyclocheilus_grahami_mef2cb_1	S435N	# |---->Altered Motifs (ELME000063|ELME000085)
Sinocyclocheilus_grahami_mef2cb_1	S435N	# |---->Altered Structure_and_dynamics (Pr = 0.29)-------------------------------------------------------|
Sinocyclocheilus_grahami_mef2cb_1	S435N	# | |---->Altered Secondary_structure (Pr = 0.26) |
Sinocyclocheilus_grahami_mef2cb_1	S435N	# | | |
Sinocyclocheilus_grahami_mef2cb_1	S435N	# | |---->Altered Stability_and_conformational_flexibility (Pr = 0.29) |
Sinocyclocheilus_grahami_mef2cb_1	S435N	# | | |---->Altered Conformational_flexibility (Pr = 0.29) |
Sinocyclocheilus_grahami_mef2cb_1	S435N	# | | |
Sinocyclocheilus_grahami_mef2cb_1	S435N	# | |---->Altered Special_structural_signatures (Pr = 0.03) |
Sinocyclocheilus_grahami_mef2cb_1	S435N	# | |---->Altered Signal_peptide (Pr = 0.00) |
Sinocyclocheilus_grahami_mef2cb_1	S435N	# | | |
Sinocyclocheilus_grahami_mef2cb_1	S435N	# | |---->Altered Transmembrane_protein (Pr = 0.03) |
Sinocyclocheilus_grahami_mef2cb_1	S435N	# | |
Sinocyclocheilus_grahami_mef2cb_1	S435N	# |---->Altered Functional_residue (Pr = 0.22) |
Sinocyclocheilus_grahami_mef2cb_1	S435N	# |---->Altered Macromolecular_binding (Pr = 0.22) |
Sinocyclocheilus_grahami_mef2cb_1	S435N	# | |---->Altered Protein_binding (Pr = 0.22) |
Sinocyclocheilus_grahami_mef2cb_1	S435N	# | |---->Altered Disordered_interface (Pr = 0.22) |
Sinocyclocheilus_grahami_mef2cb_1	S435N	# | | |
Sinocyclocheilus_grahami_mef2cb_1	S435N	# | |---->Altered Ordered_interface (Pr = 0.07) |
Sinocyclocheilus_grahami_mef2cb_1	S435N	# | |
Sinocyclocheilus_grahami_mef2cb_1	S435N	# |---->Altered Metal_binding (Pr = 0.00)<---------------------------------------------------------|
Sinocyclocheilus_grahami_mef2cb_1	S435N	# |
Sinocyclocheilus_grahami_mef2cb_1	S435N	# |---->Altered PTM_site (Pr = 0.09)
Sinocyclocheilus_grahami_mef2cb_1	S435N	# |---->Loss of GPI-anchor_amidation at N434 (Pr = 0.06 | P = 3.8e-03)
Sinocyclocheilus_grahami_mef2cb_2	A325V	0.179	Loss of Ubiquitylation at K326 (Pr = 0.22 | P = 3.7e-03)	Altered Motifs (PS00008:N-myristoylation site)	Predicted conservation scores
Sinocyclocheilus_grahami_mef2cb_2	A325V	# Altered Effect (Pr = 0.25)
Sinocyclocheilus_grahami_mef2cb_2	A325V	# |---->Altered Motifs (PS00008)
Sinocyclocheilus_grahami_mef2cb_2	A325V	# |---->Altered Structure_and_dynamics (Pr = 0.25)-------------------------------------------------------|
Sinocyclocheilus_grahami_mef2cb_2	A325V	# | |---->Altered Secondary_structure (Pr = 0.25) |
Sinocyclocheilus_grahami_mef2cb_2	A325V	# | | |
Sinocyclocheilus_grahami_mef2cb_2	A325V	# | |---->Altered Stability_and_conformational_flexibility (Pr = 0.24) |
Sinocyclocheilus_grahami_mef2cb_2	A325V	# | | |---->Altered Conformational_flexibility (Pr = 0.24) |
Sinocyclocheilus_grahami_mef2cb_2	A325V	# | | |
Sinocyclocheilus_grahami_mef2cb_2	A325V	# | |---->Altered Special_structural_signatures (Pr = 0.03) |
Sinocyclocheilus_grahami_mef2cb_2	A325V	# | |---->Altered Signal_peptide (Pr = 0.00) |
Sinocyclocheilus_grahami_mef2cb_2	A325V	# | | |
Sinocyclocheilus_grahami_mef2cb_2	A325V	# | |---->Altered Transmembrane_protein (Pr = 0.03) |
Sinocyclocheilus_grahami_mef2cb_2	A325V	# | |
Sinocyclocheilus_grahami_mef2cb_2	A325V	# |---->Altered Functional_residue (Pr = 0.22) |
Sinocyclocheilus_grahami_mef2cb_2	A325V	# |---->Altered Macromolecular_binding (Pr = 0.21) |
Sinocyclocheilus_grahami_mef2cb_2	A325V	# | |---->Altered Protein_binding (Pr = 0.21) |
Sinocyclocheilus_grahami_mef2cb_2	A325V	# | |---->Altered Disordered_interface (Pr = 0.21) |
Sinocyclocheilus_grahami_mef2cb_2	A325V	# | | |
Sinocyclocheilus_grahami_mef2cb_2	A325V	# | |---->Altered Ordered_interface (Pr = 0.04) |
Sinocyclocheilus_grahami_mef2cb_2	A325V	# | |
Sinocyclocheilus_grahami_mef2cb_2	A325V	# |---->Altered Metal_binding (Pr = 0.01)<---------------------------------------------------------|
Sinocyclocheilus_grahami_mef2cb_2	A325V	# |
Sinocyclocheilus_grahami_mef2cb_2	A325V	# |---->Altered PTM_site (Pr = 0.22)
Sinocyclocheilus_grahami_mef2cb_2	A325V	# |---->Loss of Ubiquitylation at K326 (Pr = 0.22 | P = 3.7e-03)
Sinocyclocheilus_grahami_mef2cb_2	S578N	0.279	Loss of Phosphorylation at S578 (Pr = 0.47 | P = 5.0e-03); Loss of Intrinsic_disorder (Pr = 0.41 | P = 0.02); Loss of Proteolytic_cleavage at R583 (Pr = 0.15 | P = 0.01); Altered DNA_binding (Pr = 0.14 | P = 0.05); Loss of Methylation at K582 (Pr = 0.13 | P = 0.03)	Altered Motifs (ELME000136:The Class IV WW domain interaction motif is recognised primarily by the Pin1 phosphorylation-dependent prolyl isomerase.; ELME000159:Proline-Directed Kinase (e.g. MAPK) phosphorylation site in higher eukaryotes.; ELME000321:Caspase3 and Caspase7 cleavage site)	Predicted conservation scores
Sinocyclocheilus_grahami_mef2cb_2	S578N	# Altered Effect (Pr = 0.47)
Sinocyclocheilus_grahami_mef2cb_2	S578N	# |---->Altered Motifs (ELME000136|ELME000159|ELME000321)
Sinocyclocheilus_grahami_mef2cb_2	S578N	# |---->Altered Structure_and_dynamics (Pr = 0.41)-------------------------------------------------------|
Sinocyclocheilus_grahami_mef2cb_2	S578N	# | |---->Altered Secondary_structure (Pr = 0.26) |
Sinocyclocheilus_grahami_mef2cb_2	S578N	# | | |
Sinocyclocheilus_grahami_mef2cb_2	S578N	# | |---->Altered Stability_and_conformational_flexibility (Pr = 0.41) |
Sinocyclocheilus_grahami_mef2cb_2	S578N	# | | |---->Altered Conformational_flexibility (Pr = 0.41) |
Sinocyclocheilus_grahami_mef2cb_2	S578N	# | | |---->Loss of Intrinsic_disorder (Pr = 0.41 | P = 0.02) |
Sinocyclocheilus_grahami_mef2cb_2	S578N	# | | |
Sinocyclocheilus_grahami_mef2cb_2	S578N	# | |---->Altered Special_structural_signatures (Pr = 0.08) |
Sinocyclocheilus_grahami_mef2cb_2	S578N	# | |---->Altered Signal_peptide (Pr = 0.00) |
Sinocyclocheilus_grahami_mef2cb_2	S578N	# | | |
Sinocyclocheilus_grahami_mef2cb_2	S578N	# | |---->Altered Transmembrane_protein (Pr = 0.08) |
Sinocyclocheilus_grahami_mef2cb_2	S578N	# | |
Sinocyclocheilus_grahami_mef2cb_2	S578N	# |---->Altered Functional_residue (Pr = 0.47) |
Sinocyclocheilus_grahami_mef2cb_2	S578N	# |---->Altered Macromolecular_binding (Pr = 0.26) |
Sinocyclocheilus_grahami_mef2cb_2	S578N	# | |---->Altered DNA_binding (Pr = 0.14 | P = 0.05) |
Sinocyclocheilus_grahami_mef2cb_2	S578N	# | |---->Altered Protein_binding (Pr = 0.26) |
Sinocyclocheilus_grahami_mef2cb_2	S578N	# | |---->Altered Disordered_interface (Pr = 0.26) |
Sinocyclocheilus_grahami_mef2cb_2	S578N	# | | |
Sinocyclocheilus_grahami_mef2cb_2	S578N	# | |---->Altered Ordered_interface (Pr = 0.14) |
Sinocyclocheilus_grahami_mef2cb_2	S578N	# | |
Sinocyclocheilus_grahami_mef2cb_2	S578N	# |---->Altered Metal_binding (Pr = 0.04)<---------------------------------------------------------|
Sinocyclocheilus_grahami_mef2cb_2	S578N	# |
Sinocyclocheilus_grahami_mef2cb_2	S578N	# |---->Altered PTM_site (Pr = 0.47)
Sinocyclocheilus_grahami_mef2cb_2	S578N	# |---->Loss of Methylation at K582 (Pr = 0.13 | P = 0.03)
Sinocyclocheilus_grahami_mef2cb_2	S578N	# |---->Loss of Phosphorylation at S578 (Pr = 0.47 | P = 5.0e-03)
Sinocyclocheilus_grahami_mef2cb_2	S578N	# |---->Loss of Proteolytic_cleavage at R583 (Pr = 0.15 | P = 0.01)
Sinocyclocheilus_grahami_mef2cb_2	V581I	0.311	Altered MoRF (Pr = 0.35 | P = 9.6e-03); Loss of Intrinsic_disorder (Pr = 0.35 | P = 0.05); Gain of Phosphorylation at S578 (Pr = 0.27 | P = 0.02); Gain of Strand (Pr = 0.27 | P = 0.03); Gain of Proteolytic_cleavage at R585 (Pr = 0.17 | P = 5.6e-03); Loss of Methylation at K582 (Pr = 0.13 | P = 0.02)	Altered Motifs (ELME000159:Proline-Directed Kinase (e.g. MAPK) phosphorylation site in higher eukaryotes.; ELME000271:Monopartite variant of the classical basically charged NLS. N-extended version.; PS00005:Protein kinase C phosphorylation site)	Predicted conservation scores
Sinocyclocheilus_grahami_mef2cb_2	V581I	# Altered Effect (Pr = 0.35)
Sinocyclocheilus_grahami_mef2cb_2	V581I	# |---->Altered Motifs (ELME000159|ELME000271|PS00005)
Sinocyclocheilus_grahami_mef2cb_2	V581I	# |---->Altered Structure_and_dynamics (Pr = 0.35)-------------------------------------------------------|
Sinocyclocheilus_grahami_mef2cb_2	V581I	# | |---->Altered Secondary_structure (Pr = 0.27) |
Sinocyclocheilus_grahami_mef2cb_2	V581I	# | | |---->Gain of Strand (Pr = 0.27 | P = 0.03) |
Sinocyclocheilus_grahami_mef2cb_2	V581I	# | | |
Sinocyclocheilus_grahami_mef2cb_2	V581I	# | |---->Altered Stability_and_conformational_flexibility (Pr = 0.35) |
Sinocyclocheilus_grahami_mef2cb_2	V581I	# | | |---->Altered Conformational_flexibility (Pr = 0.35) |
Sinocyclocheilus_grahami_mef2cb_2	V581I	# | | |---->Loss of Intrinsic_disorder (Pr = 0.35 | P = 0.05) |
Sinocyclocheilus_grahami_mef2cb_2	V581I	# | | |
Sinocyclocheilus_grahami_mef2cb_2	V581I	# | |---->Altered Special_structural_signatures (Pr = 0.07) |
Sinocyclocheilus_grahami_mef2cb_2	V581I	# | |---->Altered Signal_peptide (Pr = 0.00) |
Sinocyclocheilus_grahami_mef2cb_2	V581I	# | | |
Sinocyclocheilus_grahami_mef2cb_2	V581I	# | |---->Altered Transmembrane_protein (Pr = 0.07) |
Sinocyclocheilus_grahami_mef2cb_2	V581I	# | |
Sinocyclocheilus_grahami_mef2cb_2	V581I	# |---->Altered Functional_residue (Pr = 0.35) |
Sinocyclocheilus_grahami_mef2cb_2	V581I	# |---->Altered Macromolecular_binding (Pr = 0.35) |
Sinocyclocheilus_grahami_mef2cb_2	V581I	# | |---->Altered Protein_binding (Pr = 0.35) |
Sinocyclocheilus_grahami_mef2cb_2	V581I	# | |---->Altered Disordered_interface (Pr = 0.35) |
Sinocyclocheilus_grahami_mef2cb_2	V581I	# | | |---->Altered MoRF (Pr = 0.35 | P = 9.6e-03) |
Sinocyclocheilus_grahami_mef2cb_2	V581I	# | | |
Sinocyclocheilus_grahami_mef2cb_2	V581I	# | |---->Altered Ordered_interface (Pr = 0.10) |
Sinocyclocheilus_grahami_mef2cb_2	V581I	# | |
Sinocyclocheilus_grahami_mef2cb_2	V581I	# |---->Altered Metal_binding (Pr = 0.05)<---------------------------------------------------------|
Sinocyclocheilus_grahami_mef2cb_2	V581I	# |
Sinocyclocheilus_grahami_mef2cb_2	V581I	# |---->Altered PTM_site (Pr = 0.27)
Sinocyclocheilus_grahami_mef2cb_2	V581I	# |---->Loss of Methylation at K582 (Pr = 0.13 | P = 0.02)
Sinocyclocheilus_grahami_mef2cb_2	V581I	# |---->Gain of Phosphorylation at S578 (Pr = 0.27 | P = 0.02)
Sinocyclocheilus_grahami_mef2cb_2	V581I	# |---->Gain of Proteolytic_cleavage at R585 (Pr = 0.17 | P = 5.6e-03)
Sinocyclocheilus_grahami_mef2ca_1	E112D	0.131	Gain of Phosphorylation at Y117 (Pr = 0.26 | P = 0.03); Gain of B-factor (Pr = 0.24 | P = 0.05); Gain of Ubiquitylation at K116 (Pr = 0.15 | P = 0.05); Gain of Proteolytic_cleavage at G108 (Pr = 0.11 | P = 0.05); Altered Cytoplasmic_loop (Pr = 0.10 | P = 0.04)	Altered Motifs (ELME000063:CK1 phosphorylation site; ELME000136:The Class IV WW domain interaction motif is recognised primarily by the Pin1 phosphorylation-dependent prolyl isomerase.; ELME000159:Proline-Directed Kinase (e.g. MAPK) phosphorylation site in higher eukaryotes.)	Predicted conservation scores
Sinocyclocheilus_grahami_mef2ca_1	E112D	# Altered Effect (Pr = 0.26)
Sinocyclocheilus_grahami_mef2ca_1	E112D	# |---->Altered Motifs (ELME000063|ELME000136|ELME000159)
Sinocyclocheilus_grahami_mef2ca_1	E112D	# |---->Altered Structure_and_dynamics (Pr = 0.26)-------------------------------------------------------|
Sinocyclocheilus_grahami_mef2ca_1	E112D	# | |---->Altered Secondary_structure (Pr = 0.26) |
Sinocyclocheilus_grahami_mef2ca_1	E112D	# | | |
Sinocyclocheilus_grahami_mef2ca_1	E112D	# | |---->Altered Stability_and_conformational_flexibility (Pr = 0.24) |
Sinocyclocheilus_grahami_mef2ca_1	E112D	# | | |---->Altered Conformational_flexibility (Pr = 0.24) |
Sinocyclocheilus_grahami_mef2ca_1	E112D	# | | |---->Gain of B-factor (Pr = 0.24 | P = 0.05) |
Sinocyclocheilus_grahami_mef2ca_1	E112D	# | | |
Sinocyclocheilus_grahami_mef2ca_1	E112D	# | |---->Altered Special_structural_signatures (Pr = 0.10) |
Sinocyclocheilus_grahami_mef2ca_1	E112D	# | |---->Altered Signal_peptide (Pr = 0.00) |
Sinocyclocheilus_grahami_mef2ca_1	E112D	# | | |
Sinocyclocheilus_grahami_mef2ca_1	E112D	# | |---->Altered Transmembrane_protein (Pr = 0.10) |
Sinocyclocheilus_grahami_mef2ca_1	E112D	# | |---->Altered Non-cytoplasmic_loop (Pr = 0.10 | P = 0.04) |
Sinocyclocheilus_grahami_mef2ca_1	E112D	# | |
Sinocyclocheilus_grahami_mef2ca_1	E112D	# |---->Altered Functional_residue (Pr = 0.26) |
Sinocyclocheilus_grahami_mef2ca_1	E112D	# |---->Altered Macromolecular_binding (Pr = 0.07) |
Sinocyclocheilus_grahami_mef2ca_1	E112D	# | |---->Altered Protein_binding (Pr = 0.07) |
Sinocyclocheilus_grahami_mef2ca_1	E112D	# | |---->Altered Disordered_interface (Pr = 0.07) |
Sinocyclocheilus_grahami_mef2ca_1	E112D	# | | |
Sinocyclocheilus_grahami_mef2ca_1	E112D	# | |---->Altered Ordered_interface (Pr = 0.03) |
Sinocyclocheilus_grahami_mef2ca_1	E112D	# | |
Sinocyclocheilus_grahami_mef2ca_1	E112D	# |---->Altered Metal_binding (Pr = 0.02)<---------------------------------------------------------|
Sinocyclocheilus_grahami_mef2ca_1	E112D	# |
Sinocyclocheilus_grahami_mef2ca_1	E112D	# |---->Altered PTM_site (Pr = 0.26)
Sinocyclocheilus_grahami_mef2ca_1	E112D	# |---->Gain of Phosphorylation at Y117 (Pr = 0.26 | P = 0.03)
Sinocyclocheilus_grahami_mef2ca_1	E112D	# |---->Gain of Proteolytic_cleavage at G108 (Pr = 0.11 | P = 0.05)
Sinocyclocheilus_grahami_mef2ca_1	E112D	# |---->Gain of Ubiquitylation at K116 (Pr = 0.15 | P = 0.05)
Sinocyclocheilus_grahami_mef2ca_1	K119N	0.270	Gain of Phosphorylation at Y117 (Pr = 0.29 | P = 0.02); Loss of Acetylation at K116 (Pr = 0.19 | P = 0.05); Loss of SUMOylation at K119 (Pr = 0.19 | P = 0.04); Gain of Ubiquitylation at K116 (Pr = 0.15 | P = 0.04)	Altered Motifs (ELME000084:GRB2-like Src Homology 2 (SH2) domains binding motif.; ELME000102:N-Arg dibasic convertase (nardilysin) cleavage site (Xaa-|-Arg-Lys or Arg-|-Arg-Xaa).; ELME000120:Tyrosine-based sorting signal responsible for the interaction with mu subunit of AP (Adaptor Protein) complex; ELME000233:MAPK interacting molecules (e.g. MAPKKs - substrates - phosphatases) carry docking motif that help to regulate specific interaction in the MAPK cascade. The classic motif approximates (R/K)xxxx#x# where # is a hydrophobic residue.)	Predicted conservation scores
Sinocyclocheilus_grahami_mef2ca_1	K119N	# Altered Effect (Pr = 0.29)
Sinocyclocheilus_grahami_mef2ca_1	K119N	# |---->Altered Motifs (ELME000084|ELME000102|ELME000120|ELME000233)
Sinocyclocheilus_grahami_mef2ca_1	K119N	# |---->Altered Structure_and_dynamics (Pr = 0.27)-------------------------------------------------------|
Sinocyclocheilus_grahami_mef2ca_1	K119N	# | |---->Altered Secondary_structure (Pr = 0.25) |
Sinocyclocheilus_grahami_mef2ca_1	K119N	# | | |
Sinocyclocheilus_grahami_mef2ca_1	K119N	# | |---->Altered Stability_and_conformational_flexibility (Pr = 0.27) |
Sinocyclocheilus_grahami_mef2ca_1	K119N	# | | |---->Altered Conformational_flexibility (Pr = 0.27) |
Sinocyclocheilus_grahami_mef2ca_1	K119N	# | | |
Sinocyclocheilus_grahami_mef2ca_1	K119N	# | |---->Altered Special_structural_signatures (Pr = 0.07) |
Sinocyclocheilus_grahami_mef2ca_1	K119N	# | |---->Altered Signal_peptide (Pr = 0.00) |
Sinocyclocheilus_grahami_mef2ca_1	K119N	# | | |
Sinocyclocheilus_grahami_mef2ca_1	K119N	# | |---->Altered Transmembrane_protein (Pr = 0.07) |
Sinocyclocheilus_grahami_mef2ca_1	K119N	# | |
Sinocyclocheilus_grahami_mef2ca_1	K119N	# |---->Altered Functional_residue (Pr = 0.29) |
Sinocyclocheilus_grahami_mef2ca_1	K119N	# |---->Altered Macromolecular_binding (Pr = 0.24) |
Sinocyclocheilus_grahami_mef2ca_1	K119N	# | |---->Altered Protein_binding (Pr = 0.24) |
Sinocyclocheilus_grahami_mef2ca_1	K119N	# | |---->Altered Disordered_interface (Pr = 0.24) |
Sinocyclocheilus_grahami_mef2ca_1	K119N	# | | |
Sinocyclocheilus_grahami_mef2ca_1	K119N	# | |---->Altered Ordered_interface (Pr = 0.03) |
Sinocyclocheilus_grahami_mef2ca_1	K119N	# | |
Sinocyclocheilus_grahami_mef2ca_1	K119N	# |---->Altered Metal_binding (Pr = 0.01)<---------------------------------------------------------|
Sinocyclocheilus_grahami_mef2ca_1	K119N	# |
Sinocyclocheilus_grahami_mef2ca_1	K119N	# |---->Altered PTM_site (Pr = 0.29)
Sinocyclocheilus_grahami_mef2ca_1	K119N	# |---->Loss of Acetylation at K116 (Pr = 0.19 | P = 0.05)
Sinocyclocheilus_grahami_mef2ca_1	K119N	# |---->Gain of Phosphorylation at Y117 (Pr = 0.29 | P = 0.02)
Sinocyclocheilus_grahami_mef2ca_1	K119N	# |---->Loss of SUMOylation at K119 (Pr = 0.19 | P = 0.04)
Sinocyclocheilus_grahami_mef2ca_1	K119N	# |---->Gain of Ubiquitylation at K116 (Pr = 0.15 | P = 0.04)
Sinocyclocheilus_grahami_mef2ca_1	G528P	0.076	Gain of O-linked_glycosylation at S525 (Pr = 0.14 | P = 0.03)	Altered Motifs (ELME000202:(ST)Q motif which is phosphorylated by PIKK family members.)	Predicted conservation scores
Sinocyclocheilus_grahami_mef2ca_1	G528P	# Altered Effect (Pr = 0.25)
Sinocyclocheilus_grahami_mef2ca_1	G528P	# |---->Altered Motifs (ELME000202)
Sinocyclocheilus_grahami_mef2ca_1	G528P	# |---->Altered Structure_and_dynamics (Pr = 0.25)-------------------------------------------------------|
Sinocyclocheilus_grahami_mef2ca_1	G528P	# | |---->Altered Secondary_structure (Pr = 0.25) |
Sinocyclocheilus_grahami_mef2ca_1	G528P	# | | |
Sinocyclocheilus_grahami_mef2ca_1	G528P	# | |---->Altered Stability_and_conformational_flexibility (Pr = 0.23) |
Sinocyclocheilus_grahami_mef2ca_1	G528P	# | | |---->Altered Conformational_flexibility (Pr = 0.23) |
Sinocyclocheilus_grahami_mef2ca_1	G528P	# | | |
Sinocyclocheilus_grahami_mef2ca_1	G528P	# | |---->Altered Special_structural_signatures (Pr = 0.01) |
Sinocyclocheilus_grahami_mef2ca_1	G528P	# | |---->Altered Signal_peptide (Pr = 0.00) |
Sinocyclocheilus_grahami_mef2ca_1	G528P	# | | |
Sinocyclocheilus_grahami_mef2ca_1	G528P	# | |---->Altered Transmembrane_protein (Pr = 0.01) |
Sinocyclocheilus_grahami_mef2ca_1	G528P	# | |
Sinocyclocheilus_grahami_mef2ca_1	G528P	# |---->Altered Functional_residue (Pr = 0.20) |
Sinocyclocheilus_grahami_mef2ca_1	G528P	# |---->Altered Macromolecular_binding (Pr = 0.20) |
Sinocyclocheilus_grahami_mef2ca_1	G528P	# | |---->Altered Protein_binding (Pr = 0.20) |
Sinocyclocheilus_grahami_mef2ca_1	G528P	# | |---->Altered Disordered_interface (Pr = 0.20) |
Sinocyclocheilus_grahami_mef2ca_1	G528P	# | | |
Sinocyclocheilus_grahami_mef2ca_1	G528P	# | |---->Altered Ordered_interface (Pr = 0.03) |
Sinocyclocheilus_grahami_mef2ca_1	G528P	# | |
Sinocyclocheilus_grahami_mef2ca_1	G528P	# |---->Altered Metal_binding (Pr = 0.01)<---------------------------------------------------------|
Sinocyclocheilus_grahami_mef2ca_1	G528P	# |
Sinocyclocheilus_grahami_mef2ca_1	G528P	# |---->Altered PTM_site (Pr = 0.18)
Sinocyclocheilus_grahami_mef2ca_1	G528P	# |---->Gain of O-linked_glycosylation at S525 (Pr = 0.14 | P = 0.03)
Sinocyclocheilus_grahami_mef2ca_1	S563L	0.398	Loss of Phosphorylation at S563 (Pr = 0.36 | P = 0.01); Altered MoRF (Pr = 0.32 | P = 0.02); Gain of Proteolytic_cleavage at D560 (Pr = 0.14 | P = 0.02)	Altered Motifs (ELME000136:The Class IV WW domain interaction motif is recognised primarily by the Pin1 phosphorylation-dependent prolyl isomerase.; ELME000159:Proline-Directed Kinase (e.g. MAPK) phosphorylation site in higher eukaryotes.)	Predicted conservation scores
Sinocyclocheilus_grahami_mef2ca_1	S563L	# Altered Effect (Pr = 0.36)
Sinocyclocheilus_grahami_mef2ca_1	S563L	# |---->Altered Motifs (ELME000136|ELME000159)
Sinocyclocheilus_grahami_mef2ca_1	S563L	# |---->Altered Structure_and_dynamics (Pr = 0.26)-------------------------------------------------------|
Sinocyclocheilus_grahami_mef2ca_1	S563L	# | |---->Altered Secondary_structure (Pr = 0.26) |
Sinocyclocheilus_grahami_mef2ca_1	S563L	# | | |
Sinocyclocheilus_grahami_mef2ca_1	S563L	# | |---->Altered Stability_and_conformational_flexibility (Pr = 0.14) |
Sinocyclocheilus_grahami_mef2ca_1	S563L	# | | |---->Altered Conformational_flexibility (Pr = 0.14) |
Sinocyclocheilus_grahami_mef2ca_1	S563L	# | | |
Sinocyclocheilus_grahami_mef2ca_1	S563L	# | |---->Altered Special_structural_signatures (Pr = 0.01) |
Sinocyclocheilus_grahami_mef2ca_1	S563L	# | |---->Altered Signal_peptide (Pr = 0.00) |
Sinocyclocheilus_grahami_mef2ca_1	S563L	# | | |
Sinocyclocheilus_grahami_mef2ca_1	S563L	# | |---->Altered Transmembrane_protein (Pr = 0.01) |
Sinocyclocheilus_grahami_mef2ca_1	S563L	# | |
Sinocyclocheilus_grahami_mef2ca_1	S563L	# |---->Altered Functional_residue (Pr = 0.36) |
Sinocyclocheilus_grahami_mef2ca_1	S563L	# |---->Altered Macromolecular_binding (Pr = 0.32) |
Sinocyclocheilus_grahami_mef2ca_1	S563L	# | |---->Altered Protein_binding (Pr = 0.32) |
Sinocyclocheilus_grahami_mef2ca_1	S563L	# | |---->Altered Disordered_interface (Pr = 0.32) |
Sinocyclocheilus_grahami_mef2ca_1	S563L	# | | |---->Altered MoRF (Pr = 0.32 | P = 0.02) |
Sinocyclocheilus_grahami_mef2ca_1	S563L	# | | |
Sinocyclocheilus_grahami_mef2ca_1	S563L	# | |---->Altered Ordered_interface (Pr = 0.05) |
Sinocyclocheilus_grahami_mef2ca_1	S563L	# | |
Sinocyclocheilus_grahami_mef2ca_1	S563L	# |---->Altered Metal_binding (Pr = 0.04)<---------------------------------------------------------|
Sinocyclocheilus_grahami_mef2ca_1	S563L	# |
Sinocyclocheilus_grahami_mef2ca_1	S563L	# |---->Altered PTM_site (Pr = 0.36)
Sinocyclocheilus_grahami_mef2ca_1	S563L	# |---->Loss of Phosphorylation at S563 (Pr = 0.36 | P = 0.01)
Sinocyclocheilus_grahami_mef2ca_1	S563L	# |---->Gain of Proteolytic_cleavage at D560 (Pr = 0.14 | P = 0.02)
Sinocyclocheilus_grahami_mef2ca_2	S227N	0.147		Altered Motifs (ELME000053:GSK3 phosphorylation recognition site; ELME000062:Secondary preference for PKA-type AGC kinase phosphorylation.; ELME000070:Generic motif for N-glycosylation. It was shown that Trp - Asp - and Glu are uncommon before the Ser/Thr position (PMID-8626433). Efficient glycosylation usually occurs when ~60 residues or more separate the glycosylation acceptor site from the C-terminus.; ELME000136:The Class IV WW domain interaction motif is recognised primarily by the Pin1 phosphorylation-dependent prolyl isomerase.; ELME000159:Proline-Directed Kinase (e.g. MAPK) phosphorylation site in higher eukaryotes.)	Predicted conservation scores
Sinocyclocheilus_grahami_mef2ca_2	S227N	# Altered Effect (Pr = 0.25)
Sinocyclocheilus_grahami_mef2ca_2	S227N	# |---->Altered Motifs (ELME000053|ELME000062|ELME000070|ELME000136|ELME000159)
Sinocyclocheilus_grahami_mef2ca_2	S227N	# |---->Altered Structure_and_dynamics (Pr = 0.25)-------------------------------------------------------|
Sinocyclocheilus_grahami_mef2ca_2	S227N	# | |---->Altered Secondary_structure (Pr = 0.25) |
Sinocyclocheilus_grahami_mef2ca_2	S227N	# | | |
Sinocyclocheilus_grahami_mef2ca_2	S227N	# | |---->Altered Stability_and_conformational_flexibility (Pr = 0.19) |
Sinocyclocheilus_grahami_mef2ca_2	S227N	# | | |---->Altered Conformational_flexibility (Pr = 0.19) |
Sinocyclocheilus_grahami_mef2ca_2	S227N	# | | |
Sinocyclocheilus_grahami_mef2ca_2	S227N	# | |---->Altered Special_structural_signatures (Pr = 0.03) |
Sinocyclocheilus_grahami_mef2ca_2	S227N	# | |---->Altered Signal_peptide (Pr = 0.00) |
Sinocyclocheilus_grahami_mef2ca_2	S227N	# | | |
Sinocyclocheilus_grahami_mef2ca_2	S227N	# | |---->Altered Transmembrane_protein (Pr = 0.03) |
Sinocyclocheilus_grahami_mef2ca_2	S227N	# | |
Sinocyclocheilus_grahami_mef2ca_2	S227N	# |---->Altered Functional_residue (Pr = 0.17) |
Sinocyclocheilus_grahami_mef2ca_2	S227N	# |---->Altered Macromolecular_binding (Pr = 0.08) |
Sinocyclocheilus_grahami_mef2ca_2	S227N	# | |---->Altered Protein_binding (Pr = 0.08) |
Sinocyclocheilus_grahami_mef2ca_2	S227N	# | |---->Altered Disordered_interface (Pr = 0.08) |
Sinocyclocheilus_grahami_mef2ca_2	S227N	# | | |
Sinocyclocheilus_grahami_mef2ca_2	S227N	# | |---->Altered Ordered_interface (Pr = 0.02) |
Sinocyclocheilus_grahami_mef2ca_2	S227N	# | |
Sinocyclocheilus_grahami_mef2ca_2	S227N	# |---->Altered Metal_binding (Pr = 0.00)<---------------------------------------------------------|
Sinocyclocheilus_grahami_mef2ca_2	S227N	# |
Sinocyclocheilus_grahami_mef2ca_2	S227N	# |---->Altered PTM_site (Pr = 0.17)
Sinocyclocheilus_grahami_mef2ca_2	P236S	0.216	Gain of Phosphorylation at P236 (Pr = 0.27 | P = 0.02); Loss of ADP-ribosylation at R235 (Pr = 0.20 | P = 0.05); Loss of O-linked_glycosylation at T233 (Pr = 0.16 | P = 0.03); Gain of GPI-anchor_amidation at N241 (Pr = 0.01 | P = 0.02)	Altered Motifs (ELME000053:GSK3 phosphorylation recognition site; ELME000136:The Class IV WW domain interaction motif is recognised primarily by the Pin1 phosphorylation-dependent prolyl isomerase.; ELME000159:Proline-Directed Kinase (e.g. MAPK) phosphorylation site in higher eukaryotes.)	Predicted conservation scores
Sinocyclocheilus_grahami_mef2ca_2	P236S	# Altered Effect (Pr = 0.27)
Sinocyclocheilus_grahami_mef2ca_2	P236S	# |---->Altered Motifs (ELME000053|ELME000136|ELME000159)
Sinocyclocheilus_grahami_mef2ca_2	P236S	# |---->Altered Structure_and_dynamics (Pr = 0.25)-------------------------------------------------------|
Sinocyclocheilus_grahami_mef2ca_2	P236S	# | |---->Altered Secondary_structure (Pr = 0.25) |
Sinocyclocheilus_grahami_mef2ca_2	P236S	# | | |
Sinocyclocheilus_grahami_mef2ca_2	P236S	# | |---->Altered Stability_and_conformational_flexibility (Pr = 0.22) |
Sinocyclocheilus_grahami_mef2ca_2	P236S	# | | |---->Altered Conformational_flexibility (Pr = 0.22) |
Sinocyclocheilus_grahami_mef2ca_2	P236S	# | | |
Sinocyclocheilus_grahami_mef2ca_2	P236S	# | |---->Altered Special_structural_signatures (Pr = 0.03) |
Sinocyclocheilus_grahami_mef2ca_2	P236S	# | |---->Altered Signal_peptide (Pr = 0.00) |
Sinocyclocheilus_grahami_mef2ca_2	P236S	# | | |
Sinocyclocheilus_grahami_mef2ca_2	P236S	# | |---->Altered Transmembrane_protein (Pr = 0.03) |
Sinocyclocheilus_grahami_mef2ca_2	P236S	# | |
Sinocyclocheilus_grahami_mef2ca_2	P236S	# |---->Altered Functional_residue (Pr = 0.27) |
Sinocyclocheilus_grahami_mef2ca_2	P236S	# |---->Altered Macromolecular_binding (Pr = 0.06) |
Sinocyclocheilus_grahami_mef2ca_2	P236S	# | |---->Altered Protein_binding (Pr = 0.06) |
Sinocyclocheilus_grahami_mef2ca_2	P236S	# | |---->Altered Disordered_interface (Pr = 0.06) |
Sinocyclocheilus_grahami_mef2ca_2	P236S	# | | |
Sinocyclocheilus_grahami_mef2ca_2	P236S	# | |---->Altered Ordered_interface (Pr = 0.02) |
Sinocyclocheilus_grahami_mef2ca_2	P236S	# | |
Sinocyclocheilus_grahami_mef2ca_2	P236S	# |---->Altered Metal_binding (Pr = 0.01)<---------------------------------------------------------|
Sinocyclocheilus_grahami_mef2ca_2	P236S	# |
Sinocyclocheilus_grahami_mef2ca_2	P236S	# |---->Altered PTM_site (Pr = 0.27)
Sinocyclocheilus_grahami_mef2ca_2	P236S	# |---->Loss of ADP-ribosylation at R235 (Pr = 0.20 | P = 0.05)
Sinocyclocheilus_grahami_mef2ca_2	P236S	# |---->Gain of GPI-anchor_amidation at N241 (Pr = 0.01 | P = 0.02)
Sinocyclocheilus_grahami_mef2ca_2	P236S	# |---->Loss of O-linked_glycosylation at T233 (Pr = 0.16 | P = 0.03)
Sinocyclocheilus_grahami_mef2ca_2	P236S	# |---->Gain of Phosphorylation at P236 (Pr = 0.27 | P = 0.02)
Sinocyclocheilus_grahami_mgrn1b_1	A157V	0.098		Altered Motifs (ELME000052:Phosphothreonine motif binding a subset of FHA domains that show a preference for a large aliphatic amino acid at the pT+3 position.; ELME000063:CK1 phosphorylation site; ELME000239:The USP7 NTD domain binding motif variant based on the MDM2 and P53 interactions.; ELME000333:Motif that mediates binding to SUMO proteins non-covalently.; ELME000358:Phospho-dependent motif that mediates docking of CDK substrates and regulators to cyclin-CDK-bound Cks1.)	Predicted conservation scores
Sinocyclocheilus_grahami_mgrn1b_1	A157V	# Altered Effect (Pr = 0.26)
Sinocyclocheilus_grahami_mgrn1b_1	A157V	# |---->Altered Motifs (ELME000052|ELME000063|ELME000239|ELME000333|ELME000358)
Sinocyclocheilus_grahami_mgrn1b_1	A157V	# |---->Altered Structure_and_dynamics (Pr = 0.26)-------------------------------------------------------|
Sinocyclocheilus_grahami_mgrn1b_1	A157V	# | |---->Altered Secondary_structure (Pr = 0.26) |
Sinocyclocheilus_grahami_mgrn1b_1	A157V	# | | |
Sinocyclocheilus_grahami_mgrn1b_1	A157V	# | |---->Altered Stability_and_conformational_flexibility (Pr = 0.18) |
Sinocyclocheilus_grahami_mgrn1b_1	A157V	# | | |---->Altered Conformational_flexibility (Pr = 0.18) |
Sinocyclocheilus_grahami_mgrn1b_1	A157V	# | | |
Sinocyclocheilus_grahami_mgrn1b_1	A157V	# | |---->Altered Special_structural_signatures (Pr = 0.08) |
Sinocyclocheilus_grahami_mgrn1b_1	A157V	# | |---->Altered Signal_peptide (Pr = 0.00) |
Sinocyclocheilus_grahami_mgrn1b_1	A157V	# | | |
Sinocyclocheilus_grahami_mgrn1b_1	A157V	# | |---->Altered Transmembrane_protein (Pr = 0.08) |
Sinocyclocheilus_grahami_mgrn1b_1	A157V	# | |
Sinocyclocheilus_grahami_mgrn1b_1	A157V	# |---->Altered Functional_residue (Pr = 0.12) |
Sinocyclocheilus_grahami_mgrn1b_1	A157V	# |---->Altered Macromolecular_binding (Pr = 0.12) |
Sinocyclocheilus_grahami_mgrn1b_1	A157V	# | |---->Altered Protein_binding (Pr = 0.12) |
Sinocyclocheilus_grahami_mgrn1b_1	A157V	# | |---->Altered Disordered_interface (Pr = 0.07) |
Sinocyclocheilus_grahami_mgrn1b_1	A157V	# | | |
Sinocyclocheilus_grahami_mgrn1b_1	A157V	# | |---->Altered Ordered_interface (Pr = 0.12) |
Sinocyclocheilus_grahami_mgrn1b_1	A157V	# | |
Sinocyclocheilus_grahami_mgrn1b_1	A157V	# |---->Altered Metal_binding (Pr = 0.02)<---------------------------------------------------------|
Sinocyclocheilus_grahami_mgrn1b_1	A157V	# |
Sinocyclocheilus_grahami_mgrn1b_1	A157V	# |---->Altered PTM_site (Pr = 0.11)
Sinocyclocheilus_grahami_mgrn1b_1	R323Q	0.253	Gain of Zinc_binding at C318 (Pr = 0.27 | P = 0.03); Gain of Strand (Pr = 0.26 | P = 0.05); Altered Cytoplasmic_loop (Pr = 0.11 | P = 0.04)	Altered Motifs (ELME000106:Substrate recognition site that interacts with cyclin and thereby increases phosphorylation by cyclin/cdk complexes. Predicted proteins should have a CDK phosphorylation site. Also used by cyclin/cdk inhibitors.; ELME000146:Subtilisin/kexin isozyme-1 (SKI1) cleavage site ([RK]-X-[hydrophobic]-[LTKF]-|-X))	Predicted conservation scores
Sinocyclocheilus_grahami_mgrn1b_1	R323Q	# Altered Effect (Pr = 0.27)
Sinocyclocheilus_grahami_mgrn1b_1	R323Q	# |---->Altered Motifs (ELME000106|ELME000146)
Sinocyclocheilus_grahami_mgrn1b_1	R323Q	# |---->Altered Structure_and_dynamics (Pr = 0.27)-------------------------------------------------------|
Sinocyclocheilus_grahami_mgrn1b_1	R323Q	# | |---->Altered Secondary_structure (Pr = 0.27) |
Sinocyclocheilus_grahami_mgrn1b_1	R323Q	# | | |---->Gain of Strand (Pr = 0.26 | P = 0.05) |
Sinocyclocheilus_grahami_mgrn1b_1	R323Q	# | | |
Sinocyclocheilus_grahami_mgrn1b_1	R323Q	# | |---->Altered Stability_and_conformational_flexibility (Pr = 0.08) |
Sinocyclocheilus_grahami_mgrn1b_1	R323Q	# | | |---->Altered Conformational_flexibility (Pr = 0.08) |
Sinocyclocheilus_grahami_mgrn1b_1	R323Q	# | | |
Sinocyclocheilus_grahami_mgrn1b_1	R323Q	# | |---->Altered Special_structural_signatures (Pr = 0.11) |
Sinocyclocheilus_grahami_mgrn1b_1	R323Q	# | |---->Altered Signal_peptide (Pr = 0.00) |
Sinocyclocheilus_grahami_mgrn1b_1	R323Q	# | | |
Sinocyclocheilus_grahami_mgrn1b_1	R323Q	# | |---->Altered Transmembrane_protein (Pr = 0.11) |
Sinocyclocheilus_grahami_mgrn1b_1	R323Q	# | |---->Altered Non-cytoplasmic_loop (Pr = 0.11 | P = 0.04) |
Sinocyclocheilus_grahami_mgrn1b_1	R323Q	# | |
Sinocyclocheilus_grahami_mgrn1b_1	R323Q	# |---->Altered Functional_residue (Pr = 0.27) |
Sinocyclocheilus_grahami_mgrn1b_1	R323Q	# |---->Altered Macromolecular_binding (Pr = 0.13) |
Sinocyclocheilus_grahami_mgrn1b_1	R323Q	# | |---->Altered Protein_binding (Pr = 0.13) |
Sinocyclocheilus_grahami_mgrn1b_1	R323Q	# | |---->Altered Disordered_interface (Pr = 0.13) |
Sinocyclocheilus_grahami_mgrn1b_1	R323Q	# | | |
Sinocyclocheilus_grahami_mgrn1b_1	R323Q	# | |---->Altered Ordered_interface (Pr = 0.11) |
Sinocyclocheilus_grahami_mgrn1b_1	R323Q	# | |
Sinocyclocheilus_grahami_mgrn1b_1	R323Q	# |---->Altered Metal_binding (Pr = 0.27)<---------------------------------------------------------|
Sinocyclocheilus_grahami_mgrn1b_1	R323Q	# | |---->Gain of Zinc_binding at C318 (Pr = 0.27 | P = 0.03)
Sinocyclocheilus_grahami_mgrn1b_1	R323Q	# |
Sinocyclocheilus_grahami_mgrn1b_1	R323Q	# |---->Altered PTM_site (Pr = 0.15)
Sinocyclocheilus_grahami_mgrn1b_1	V404M	0.111	Gain of Intrinsic_disorder (Pr = 0.34 | P = 0.02)	Altered Motifs (ELME000136:The Class IV WW domain interaction motif is recognised primarily by the Pin1 phosphorylation-dependent prolyl isomerase.; ELME000155:This is the motif recognized by those SH3 domains with a non-canonical class I recognition specificity; ELME000159:Proline-Directed Kinase (e.g. MAPK) phosphorylation site in higher eukaryotes.)	Predicted conservation scores
Sinocyclocheilus_grahami_mgrn1b_1	V404M	# Altered Effect (Pr = 0.34)
Sinocyclocheilus_grahami_mgrn1b_1	V404M	# |---->Altered Motifs (ELME000136|ELME000155|ELME000159)
Sinocyclocheilus_grahami_mgrn1b_1	V404M	# |---->Altered Structure_and_dynamics (Pr = 0.34)-------------------------------------------------------|
Sinocyclocheilus_grahami_mgrn1b_1	V404M	# | |---->Altered Secondary_structure (Pr = 0.25) |
Sinocyclocheilus_grahami_mgrn1b_1	V404M	# | | |
Sinocyclocheilus_grahami_mgrn1b_1	V404M	# | |---->Altered Stability_and_conformational_flexibility (Pr = 0.34) |
Sinocyclocheilus_grahami_mgrn1b_1	V404M	# | | |---->Altered Conformational_flexibility (Pr = 0.34) |
Sinocyclocheilus_grahami_mgrn1b_1	V404M	# | | |---->Gain of Intrinsic_disorder (Pr = 0.34 | P = 0.02) |
Sinocyclocheilus_grahami_mgrn1b_1	V404M	# | | |
Sinocyclocheilus_grahami_mgrn1b_1	V404M	# | |---->Altered Special_structural_signatures (Pr = 0.02) |
Sinocyclocheilus_grahami_mgrn1b_1	V404M	# | |---->Altered Signal_peptide (Pr = 0.00) |
Sinocyclocheilus_grahami_mgrn1b_1	V404M	# | | |
Sinocyclocheilus_grahami_mgrn1b_1	V404M	# | |---->Altered Transmembrane_protein (Pr = 0.02) |
Sinocyclocheilus_grahami_mgrn1b_1	V404M	# | |
Sinocyclocheilus_grahami_mgrn1b_1	V404M	# |---->Altered Functional_residue (Pr = 0.26) |
Sinocyclocheilus_grahami_mgrn1b_1	V404M	# |---->Altered Macromolecular_binding (Pr = 0.26) |
Sinocyclocheilus_grahami_mgrn1b_1	V404M	# | |---->Altered Protein_binding (Pr = 0.26) |
Sinocyclocheilus_grahami_mgrn1b_1	V404M	# | |---->Altered Disordered_interface (Pr = 0.26) |
Sinocyclocheilus_grahami_mgrn1b_1	V404M	# | | |
Sinocyclocheilus_grahami_mgrn1b_1	V404M	# | |---->Altered Ordered_interface (Pr = 0.08) |
Sinocyclocheilus_grahami_mgrn1b_1	V404M	# | |
Sinocyclocheilus_grahami_mgrn1b_1	V404M	# |---->Altered Metal_binding (Pr = 0.02)<---------------------------------------------------------|
Sinocyclocheilus_grahami_mgrn1b_1	V404M	# |
Sinocyclocheilus_grahami_mgrn1b_1	V404M	# |---->Altered PTM_site (Pr = 0.13)
Sinocyclocheilus_grahami_mgrn1b_1	P503S	0.100		Altered Motifs (ELME000053:GSK3 phosphorylation recognition site; ELME000239:The USP7 NTD domain binding motif variant based on the MDM2 and P53 interactions.; ELME000321:Caspase3 and Caspase7 cleavage site)	Predicted conservation scores
Sinocyclocheilus_grahami_mgrn1b_1	P503S	# Altered Effect (Pr = 0.26)
Sinocyclocheilus_grahami_mgrn1b_1	P503S	# |---->Altered Motifs (ELME000053|ELME000239|ELME000321)
Sinocyclocheilus_grahami_mgrn1b_1	P503S	# |---->Altered Structure_and_dynamics (Pr = 0.26)-------------------------------------------------------|
Sinocyclocheilus_grahami_mgrn1b_1	P503S	# | |---->Altered Secondary_structure (Pr = 0.26) |
Sinocyclocheilus_grahami_mgrn1b_1	P503S	# | | |
Sinocyclocheilus_grahami_mgrn1b_1	P503S	# | |---->Altered Stability_and_conformational_flexibility (Pr = 0.23) |
Sinocyclocheilus_grahami_mgrn1b_1	P503S	# | | |---->Altered Conformational_flexibility (Pr = 0.23) |
Sinocyclocheilus_grahami_mgrn1b_1	P503S	# | | |
Sinocyclocheilus_grahami_mgrn1b_1	P503S	# | |---->Altered Special_structural_signatures (Pr = 0.01) |
Sinocyclocheilus_grahami_mgrn1b_1	P503S	# | |---->Altered Signal_peptide (Pr = 0.00) |
Sinocyclocheilus_grahami_mgrn1b_1	P503S	# | | |
Sinocyclocheilus_grahami_mgrn1b_1	P503S	# | |---->Altered Transmembrane_protein (Pr = 0.01) |
Sinocyclocheilus_grahami_mgrn1b_1	P503S	# | |
Sinocyclocheilus_grahami_mgrn1b_1	P503S	# |---->Altered Functional_residue (Pr = 0.21) |
Sinocyclocheilus_grahami_mgrn1b_1	P503S	# |---->Altered Macromolecular_binding (Pr = 0.07) |
Sinocyclocheilus_grahami_mgrn1b_1	P503S	# | |---->Altered Protein_binding (Pr = 0.07) |
Sinocyclocheilus_grahami_mgrn1b_1	P503S	# | |---->Altered Disordered_interface (Pr = 0.07) |
Sinocyclocheilus_grahami_mgrn1b_1	P503S	# | | |
Sinocyclocheilus_grahami_mgrn1b_1	P503S	# | |---->Altered Ordered_interface (Pr = 0.01) |
Sinocyclocheilus_grahami_mgrn1b_1	P503S	# | |
Sinocyclocheilus_grahami_mgrn1b_1	P503S	# |---->Altered Metal_binding (Pr = 0.01)<---------------------------------------------------------|
Sinocyclocheilus_grahami_mgrn1b_1	P503S	# |
Sinocyclocheilus_grahami_mgrn1b_1	P503S	# |---->Altered PTM_site (Pr = 0.21)
Sinocyclocheilus_grahami_mgrn1b_1	L577F	0.079	Loss of N-terminal_acetylation at M579 (Pr = 0.03 | P = 5.6e-03)	Altered Motifs (ELME000197:Phosphopeptide motif which directly interacts with the BRCT (carboxy-terminal) domain of the Breast Cancer Gene BRCA1 with low affinity)	Predicted conservation scores
Sinocyclocheilus_grahami_mgrn1b_1	L577F	# Altered Effect (Pr = 0.23)
Sinocyclocheilus_grahami_mgrn1b_1	L577F	# |---->Altered Motifs (ELME000197)
Sinocyclocheilus_grahami_mgrn1b_1	L577F	# |---->Altered Structure_and_dynamics (Pr = 0.23)-------------------------------------------------------|
Sinocyclocheilus_grahami_mgrn1b_1	L577F	# | |---->Altered Secondary_structure (Pr = 0.21) |
Sinocyclocheilus_grahami_mgrn1b_1	L577F	# | | |
Sinocyclocheilus_grahami_mgrn1b_1	L577F	# | |---->Altered Stability_and_conformational_flexibility (Pr = 0.23) |
Sinocyclocheilus_grahami_mgrn1b_1	L577F	# | | |---->Altered Conformational_flexibility (Pr = 0.23) |
Sinocyclocheilus_grahami_mgrn1b_1	L577F	# | | |
Sinocyclocheilus_grahami_mgrn1b_1	L577F	# | |---->Altered Special_structural_signatures (Pr = 0.01) |
Sinocyclocheilus_grahami_mgrn1b_1	L577F	# | |---->Altered Signal_peptide (Pr = 0.00) |
Sinocyclocheilus_grahami_mgrn1b_1	L577F	# | | |
Sinocyclocheilus_grahami_mgrn1b_1	L577F	# | |---->Altered Transmembrane_protein (Pr = 0.01) |
Sinocyclocheilus_grahami_mgrn1b_1	L577F	# | |
Sinocyclocheilus_grahami_mgrn1b_1	L577F	# |---->Altered Functional_residue (Pr = 0.22) |
Sinocyclocheilus_grahami_mgrn1b_1	L577F	# |---->Altered Macromolecular_binding (Pr = 0.22) |
Sinocyclocheilus_grahami_mgrn1b_1	L577F	# | |---->Altered Protein_binding (Pr = 0.22) |
Sinocyclocheilus_grahami_mgrn1b_1	L577F	# | |---->Altered Disordered_interface (Pr = 0.22) |
Sinocyclocheilus_grahami_mgrn1b_1	L577F	# | | |
Sinocyclocheilus_grahami_mgrn1b_1	L577F	# | |---->Altered Ordered_interface (Pr = 0.08) |
Sinocyclocheilus_grahami_mgrn1b_1	L577F	# | |
Sinocyclocheilus_grahami_mgrn1b_1	L577F	# |---->Altered Metal_binding (Pr = 0.05)<---------------------------------------------------------|
Sinocyclocheilus_grahami_mgrn1b_1	L577F	# |
Sinocyclocheilus_grahami_mgrn1b_1	L577F	# |---->Altered PTM_site (Pr = 0.06)
Sinocyclocheilus_grahami_mgrn1b_1	L577F	# |---->Loss of N-terminal_acetylation at M579 (Pr = 0.03 | P = 5.6e-03)
Sinocyclocheilus_grahami_mgrn1b_2	V100A	0.574	Altered Stability (Pr = 0.42 | P = 2.6e-03); Gain of Intrinsic_disorder (Pr = 0.31 | P = 0.04); Loss of Strand (Pr = 0.28 | P = 7.4e-03); Gain of Phosphorylation at Y102 (Pr = 0.23 | P = 0.05); Gain of Ubiquitylation at K103 (Pr = 0.19 | P = 0.01)	Altered Motifs (ELME000149:Sorting and internalisation signal found in the cytoplasmic juxta-membrane region of type I transmembrane proteins. Targets them from the Trans Golgi Network to the lysosomal-endosomal-melanosomal compartments. Interacts with adaptor protein (AP) complexes; ELME000313:The WH2 motif is of variable length (16-19 amino acids) binding to the hydrophobic cleft formed by actin's subdomains 1 and 3. At the N-terminus it forms an alpha-helix followed by a flexible loop stabilised upon actin binding.; ELME000335:Inverted version of LIG_SUMO_SBM_1 that mediates binding to SUMO proteins non-covalently.)	Predicted conservation scores
Sinocyclocheilus_grahami_mgrn1b_2	V100A	# Altered Effect (Pr = 0.42)
Sinocyclocheilus_grahami_mgrn1b_2	V100A	# |---->Altered Motifs (ELME000149|ELME000313|ELME000335)
Sinocyclocheilus_grahami_mgrn1b_2	V100A	# |---->Altered Structure_and_dynamics (Pr = 0.42)-------------------------------------------------------|
Sinocyclocheilus_grahami_mgrn1b_2	V100A	# | |---->Altered Secondary_structure (Pr = 0.28) |
Sinocyclocheilus_grahami_mgrn1b_2	V100A	# | | |---->Loss of Strand (Pr = 0.28 | P = 7.4e-03) |
Sinocyclocheilus_grahami_mgrn1b_2	V100A	# | | |
Sinocyclocheilus_grahami_mgrn1b_2	V100A	# | |---->Altered Stability_and_conformational_flexibility (Pr = 0.42) |
Sinocyclocheilus_grahami_mgrn1b_2	V100A	# | | |---->Altered Stability (Pr = 0.42 | P = 2.6e-03) |
Sinocyclocheilus_grahami_mgrn1b_2	V100A	# | | |---->Altered Conformational_flexibility (Pr = 0.31) |
Sinocyclocheilus_grahami_mgrn1b_2	V100A	# | | |---->Gain of Intrinsic_disorder (Pr = 0.31 | P = 0.04) |
Sinocyclocheilus_grahami_mgrn1b_2	V100A	# | | |
Sinocyclocheilus_grahami_mgrn1b_2	V100A	# | |---->Altered Special_structural_signatures (Pr = 0.03) |
Sinocyclocheilus_grahami_mgrn1b_2	V100A	# | |---->Altered Signal_peptide (Pr = 0.00) |
Sinocyclocheilus_grahami_mgrn1b_2	V100A	# | | |
Sinocyclocheilus_grahami_mgrn1b_2	V100A	# | |---->Altered Transmembrane_protein (Pr = 0.03) |
Sinocyclocheilus_grahami_mgrn1b_2	V100A	# | |
Sinocyclocheilus_grahami_mgrn1b_2	V100A	# |---->Altered Functional_residue (Pr = 0.25) |
Sinocyclocheilus_grahami_mgrn1b_2	V100A	# |---->Altered Macromolecular_binding (Pr = 0.25) |
Sinocyclocheilus_grahami_mgrn1b_2	V100A	# | |---->Altered Protein_binding (Pr = 0.25) |
Sinocyclocheilus_grahami_mgrn1b_2	V100A	# | |---->Altered Disordered_interface (Pr = 0.25) |
Sinocyclocheilus_grahami_mgrn1b_2	V100A	# | | |
Sinocyclocheilus_grahami_mgrn1b_2	V100A	# | |---->Altered Ordered_interface (Pr = 0.11) |
Sinocyclocheilus_grahami_mgrn1b_2	V100A	# | |
Sinocyclocheilus_grahami_mgrn1b_2	V100A	# |---->Altered Metal_binding (Pr = 0.10)<---------------------------------------------------------|
Sinocyclocheilus_grahami_mgrn1b_2	V100A	# |
Sinocyclocheilus_grahami_mgrn1b_2	V100A	# |---->Altered PTM_site (Pr = 0.23)
Sinocyclocheilus_grahami_mgrn1b_2	V100A	# |---->Gain of Phosphorylation at Y102 (Pr = 0.23 | P = 0.05)
Sinocyclocheilus_grahami_mgrn1b_2	V100A	# |---->Gain of Ubiquitylation at K103 (Pr = 0.19 | P = 0.01)
Sinocyclocheilus_grahami_mgrn1b_2	T536I	0.066	Gain of SUMOylation at K537 (Pr = 0.54 | P = 5.5e-04)	Altered Motifs (ELME000002:Motif recognised for modification by SUMO-1; ELME000063:CK1 phosphorylation site; ELME000064:CK2 phosphorylation site; ELME000220:Phosphothreonine motif binding a subset of FHA domains that have a preference for an acidic amino acid at the pT+3 position.; PS00006:Casein kinase II phosphorylation site)	Predicted conservation scores
Sinocyclocheilus_grahami_mgrn1b_2	T536I	# Altered Effect (Pr = 0.54)
Sinocyclocheilus_grahami_mgrn1b_2	T536I	# |---->Altered Motifs (ELME000002|ELME000063|ELME000064|ELME000220|PS00006)
Sinocyclocheilus_grahami_mgrn1b_2	T536I	# |---->Altered Structure_and_dynamics (Pr = 0.25)-------------------------------------------------------|
Sinocyclocheilus_grahami_mgrn1b_2	T536I	# | |---->Altered Secondary_structure (Pr = 0.23) |
Sinocyclocheilus_grahami_mgrn1b_2	T536I	# | | |
Sinocyclocheilus_grahami_mgrn1b_2	T536I	# | |---->Altered Stability_and_conformational_flexibility (Pr = 0.25) |
Sinocyclocheilus_grahami_mgrn1b_2	T536I	# | | |---->Altered Conformational_flexibility (Pr = 0.25) |
Sinocyclocheilus_grahami_mgrn1b_2	T536I	# | | |
Sinocyclocheilus_grahami_mgrn1b_2	T536I	# | |---->Altered Special_structural_signatures (Pr = 0.01) |
Sinocyclocheilus_grahami_mgrn1b_2	T536I	# | |---->Altered Signal_peptide (Pr = 0.00) |
Sinocyclocheilus_grahami_mgrn1b_2	T536I	# | | |
Sinocyclocheilus_grahami_mgrn1b_2	T536I	# | |---->Altered Transmembrane_protein (Pr = 0.01) |
Sinocyclocheilus_grahami_mgrn1b_2	T536I	# | |
Sinocyclocheilus_grahami_mgrn1b_2	T536I	# |---->Altered Functional_residue (Pr = 0.54) |
Sinocyclocheilus_grahami_mgrn1b_2	T536I	# |---->Altered Macromolecular_binding (Pr = 0.11) |
Sinocyclocheilus_grahami_mgrn1b_2	T536I	# | |---->Altered Protein_binding (Pr = 0.11) |
Sinocyclocheilus_grahami_mgrn1b_2	T536I	# | |---->Altered Disordered_interface (Pr = 0.11) |
Sinocyclocheilus_grahami_mgrn1b_2	T536I	# | | |
Sinocyclocheilus_grahami_mgrn1b_2	T536I	# | |---->Altered Ordered_interface (Pr = 0.02) |
Sinocyclocheilus_grahami_mgrn1b_2	T536I	# | |
Sinocyclocheilus_grahami_mgrn1b_2	T536I	# |---->Altered Metal_binding (Pr = 0.01)<---------------------------------------------------------|
Sinocyclocheilus_grahami_mgrn1b_2	T536I	# |
Sinocyclocheilus_grahami_mgrn1b_2	T536I	# |---->Altered PTM_site (Pr = 0.54)
Sinocyclocheilus_grahami_mgrn1b_2	T536I	# |---->Gain of SUMOylation at K537 (Pr = 0.54 | P = 5.5e-04)
Sinocyclocheilus_grahami_mgrn1b_2	G544E	0.068	Gain of B-factor (Pr = 0.25 | P = 0.03)	Altered Motifs (ELME000147:Site phosphorylated by the Polo-like kinase.; ELME000155:This is the motif recognized by those SH3 domains with a non-canonical class I recognition specificity; ELME000240:The USP7 NTD domain binding motif variant based on the EBV EBNA1 interaction.)	Predicted conservation scores
Sinocyclocheilus_grahami_mgrn1b_2	G544E	# Altered Effect (Pr = 0.25)
Sinocyclocheilus_grahami_mgrn1b_2	G544E	# |---->Altered Motifs (ELME000147|ELME000155|ELME000240)
Sinocyclocheilus_grahami_mgrn1b_2	G544E	# |---->Altered Structure_and_dynamics (Pr = 0.25)-------------------------------------------------------|
Sinocyclocheilus_grahami_mgrn1b_2	G544E	# | |---->Altered Secondary_structure (Pr = 0.25) |
Sinocyclocheilus_grahami_mgrn1b_2	G544E	# | | |
Sinocyclocheilus_grahami_mgrn1b_2	G544E	# | |---->Altered Stability_and_conformational_flexibility (Pr = 0.25) |
Sinocyclocheilus_grahami_mgrn1b_2	G544E	# | | |---->Altered Conformational_flexibility (Pr = 0.25) |
Sinocyclocheilus_grahami_mgrn1b_2	G544E	# | | |---->Gain of B-factor (Pr = 0.25 | P = 0.03) |
Sinocyclocheilus_grahami_mgrn1b_2	G544E	# | | |
Sinocyclocheilus_grahami_mgrn1b_2	G544E	# | |---->Altered Special_structural_signatures (Pr = 0.02) |
Sinocyclocheilus_grahami_mgrn1b_2	G544E	# | |---->Altered Signal_peptide (Pr = 0.00) |
Sinocyclocheilus_grahami_mgrn1b_2	G544E	# | | |
Sinocyclocheilus_grahami_mgrn1b_2	G544E	# | |---->Altered Transmembrane_protein (Pr = 0.02) |
Sinocyclocheilus_grahami_mgrn1b_2	G544E	# | |
Sinocyclocheilus_grahami_mgrn1b_2	G544E	# |---->Altered Functional_residue (Pr = 0.15) |
Sinocyclocheilus_grahami_mgrn1b_2	G544E	# |---->Altered Macromolecular_binding (Pr = 0.09) |
Sinocyclocheilus_grahami_mgrn1b_2	G544E	# | |---->Altered Protein_binding (Pr = 0.09) |
Sinocyclocheilus_grahami_mgrn1b_2	G544E	# | |---->Altered Disordered_interface (Pr = 0.09) |
Sinocyclocheilus_grahami_mgrn1b_2	G544E	# | | |
Sinocyclocheilus_grahami_mgrn1b_2	G544E	# | |---->Altered Ordered_interface (Pr = 0.02) |
Sinocyclocheilus_grahami_mgrn1b_2	G544E	# | |
Sinocyclocheilus_grahami_mgrn1b_2	G544E	# |---->Altered Metal_binding (Pr = 0.02)<---------------------------------------------------------|
Sinocyclocheilus_grahami_mgrn1b_2	G544E	# |
Sinocyclocheilus_grahami_mgrn1b_2	G544E	# |---->Altered PTM_site (Pr = 0.15)
Sinocyclocheilus_grahami_mgrn1a_1	P79S	0.236	Loss of O-linked_glycosylation at T76 (Pr = 0.24 | P = 0.01); Loss of Nickel_binding at H80 (Pr = 0.17 | P = 0.04); Loss of Sulfation at Y74 (Pr = 0.02 | P = 0.04)	Altered Motifs (ELME000006:This is the motif recognized by class II SH3 domains; ELME000155:This is the motif recognized by those SH3 domains with a non-canonical class I recognition specificity; ELME000159:Proline-Directed Kinase (e.g. MAPK) phosphorylation site in higher eukaryotes.; ELME000358:Phospho-dependent motif that mediates docking of CDK substrates and regulators to cyclin-CDK-bound Cks1.)	Predicted conservation scores
Sinocyclocheilus_grahami_mgrn1a_1	P79S	# Altered Effect (Pr = 0.26)
Sinocyclocheilus_grahami_mgrn1a_1	P79S	# |---->Altered Motifs (ELME000006|ELME000155|ELME000159|ELME000358)
Sinocyclocheilus_grahami_mgrn1a_1	P79S	# |---->Altered Structure_and_dynamics (Pr = 0.26)-------------------------------------------------------|
Sinocyclocheilus_grahami_mgrn1a_1	P79S	# | |---->Altered Secondary_structure (Pr = 0.26) |
Sinocyclocheilus_grahami_mgrn1a_1	P79S	# | | |
Sinocyclocheilus_grahami_mgrn1a_1	P79S	# | |---->Altered Stability_and_conformational_flexibility (Pr = 0.20) |
Sinocyclocheilus_grahami_mgrn1a_1	P79S	# | | |---->Altered Conformational_flexibility (Pr = 0.20) |
Sinocyclocheilus_grahami_mgrn1a_1	P79S	# | | |
Sinocyclocheilus_grahami_mgrn1a_1	P79S	# | |---->Altered Special_structural_signatures (Pr = 0.08) |
Sinocyclocheilus_grahami_mgrn1a_1	P79S	# | |---->Altered Signal_peptide (Pr = 0.00) |
Sinocyclocheilus_grahami_mgrn1a_1	P79S	# | | |
Sinocyclocheilus_grahami_mgrn1a_1	P79S	# | |---->Altered Transmembrane_protein (Pr = 0.08) |
Sinocyclocheilus_grahami_mgrn1a_1	P79S	# | |
Sinocyclocheilus_grahami_mgrn1a_1	P79S	# |---->Altered Functional_residue (Pr = 0.24) |
Sinocyclocheilus_grahami_mgrn1a_1	P79S	# |---->Altered Macromolecular_binding (Pr = 0.19) |
Sinocyclocheilus_grahami_mgrn1a_1	P79S	# | |---->Altered Protein_binding (Pr = 0.19) |
Sinocyclocheilus_grahami_mgrn1a_1	P79S	# | |---->Altered Disordered_interface (Pr = 0.11) |
Sinocyclocheilus_grahami_mgrn1a_1	P79S	# | | |
Sinocyclocheilus_grahami_mgrn1a_1	P79S	# | |---->Altered Ordered_interface (Pr = 0.19) |
Sinocyclocheilus_grahami_mgrn1a_1	P79S	# | |
Sinocyclocheilus_grahami_mgrn1a_1	P79S	# |---->Altered Metal_binding (Pr = 0.17)<---------------------------------------------------------|
Sinocyclocheilus_grahami_mgrn1a_1	P79S	# | |---->Loss of Nickel_binding at H80 (Pr = 0.17 | P = 0.04)
Sinocyclocheilus_grahami_mgrn1a_1	P79S	# |
Sinocyclocheilus_grahami_mgrn1a_1	P79S	# |---->Altered PTM_site (Pr = 0.24)
Sinocyclocheilus_grahami_mgrn1a_1	P79S	# |---->Loss of O-linked_glycosylation at T76 (Pr = 0.24 | P = 0.01)
Sinocyclocheilus_grahami_mgrn1a_1	P79S	# |---->Loss of Sulfation at Y74 (Pr = 0.02 | P = 0.04)
Sinocyclocheilus_grahami_mgrn1a_1	G518D	0.054	Gain of Phosphorylation at S516 (Pr = 0.29 | P = 0.02); Gain of Helix (Pr = 0.27 | P = 0.03); Gain of ADP-ribosylation at R515 (Pr = 0.20 | P = 0.03)	Altered Motifs (ELME000064:CK2 phosphorylation site; ELME000106:Substrate recognition site that interacts with cyclin and thereby increases phosphorylation by cyclin/cdk complexes. Predicted proteins should have a CDK phosphorylation site. Also used by cyclin/cdk inhibitors.; ELME000147:Site phosphorylated by the Polo-like kinase.; ELME000336:NEK2 phosphorylation motif with preferred Phe - Leu or Met in the -3 position to compensate for less favorable residues in the +1 and +2 position.; PS00008:N-myristoylation site)	Predicted conservation scores
Sinocyclocheilus_grahami_mgrn1a_1	G518D	# Altered Effect (Pr = 0.29)
Sinocyclocheilus_grahami_mgrn1a_1	G518D	# |---->Altered Motifs (ELME000064|ELME000106|ELME000147|ELME000336|PS00008)
Sinocyclocheilus_grahami_mgrn1a_1	G518D	# |---->Altered Structure_and_dynamics (Pr = 0.27)-------------------------------------------------------|
Sinocyclocheilus_grahami_mgrn1a_1	G518D	# | |---->Altered Secondary_structure (Pr = 0.27) |
Sinocyclocheilus_grahami_mgrn1a_1	G518D	# | | |---->Gain of Helix (Pr = 0.27 | P = 0.03) |
Sinocyclocheilus_grahami_mgrn1a_1	G518D	# | | |
Sinocyclocheilus_grahami_mgrn1a_1	G518D	# | |---->Altered Stability_and_conformational_flexibility (Pr = 0.23) |
Sinocyclocheilus_grahami_mgrn1a_1	G518D	# | | |---->Altered Conformational_flexibility (Pr = 0.23) |
Sinocyclocheilus_grahami_mgrn1a_1	G518D	# | | |
Sinocyclocheilus_grahami_mgrn1a_1	G518D	# | |---->Altered Special_structural_signatures (Pr = 0.01) |
Sinocyclocheilus_grahami_mgrn1a_1	G518D	# | |---->Altered Signal_peptide (Pr = 0.00) |
Sinocyclocheilus_grahami_mgrn1a_1	G518D	# | | |
Sinocyclocheilus_grahami_mgrn1a_1	G518D	# | |---->Altered Transmembrane_protein (Pr = 0.01) |
Sinocyclocheilus_grahami_mgrn1a_1	G518D	# | |
Sinocyclocheilus_grahami_mgrn1a_1	G518D	# |---->Altered Functional_residue (Pr = 0.29) |
Sinocyclocheilus_grahami_mgrn1a_1	G518D	# |---->Altered Macromolecular_binding (Pr = 0.15) |
Sinocyclocheilus_grahami_mgrn1a_1	G518D	# | |---->Altered Protein_binding (Pr = 0.15) |
Sinocyclocheilus_grahami_mgrn1a_1	G518D	# | |---->Altered Disordered_interface (Pr = 0.15) |
Sinocyclocheilus_grahami_mgrn1a_1	G518D	# | | |
Sinocyclocheilus_grahami_mgrn1a_1	G518D	# | |---->Altered Ordered_interface (Pr = 0.03) |
Sinocyclocheilus_grahami_mgrn1a_1	G518D	# | |
Sinocyclocheilus_grahami_mgrn1a_1	G518D	# |---->Altered Metal_binding (Pr = 0.00)<---------------------------------------------------------|
Sinocyclocheilus_grahami_mgrn1a_1	G518D	# |
Sinocyclocheilus_grahami_mgrn1a_1	G518D	# |---->Altered PTM_site (Pr = 0.29)
Sinocyclocheilus_grahami_mgrn1a_1	G518D	# |---->Gain of ADP-ribosylation at R515 (Pr = 0.20 | P = 0.03)
Sinocyclocheilus_grahami_mgrn1a_1	G518D	# |---->Gain of Phosphorylation at S516 (Pr = 0.29 | P = 0.02)
Sinocyclocheilus_grahami_mgrn1a_2	I6V	0.161	Altered MoRF (Pr = 0.40 | P = 4.3e-03); Gain of Allosteric_site at R1 (Pr = 0.32 | P = 8.1e-04); Altered Calmodulin_binding (Pr = 0.27 | P = 0.01); Altered DNA_binding (Pr = 0.25 | P = 6.1e-03); Altered Cytoplasmic_loop (Pr = 0.24 | P = 1.7e-03); Loss of Sodium_binding at S8 (Pr = 0.24 | P = 0.02); Gain of Proteolytic_cleavage at R9 (Pr = 0.16 | P = 8.5e-03); Loss of Catalytic_site at R9 (Pr = 0.09 | P = 0.04); Altered N-terminal_signal (Pr = 0.08 | P = 2.5e-03)	Altered Motifs (ELME000051:Longer mode 2 interacting phospho-motif for 14-3-3 proteins with key conservation RxxxS#p.; ELME000063:CK1 phosphorylation site; ELME000065:Phosphorylase kinase phosphorylation site; PS00008:N-myristoylation site)	Predicted conservation scores
Sinocyclocheilus_grahami_mgrn1a_2	I6V	# Altered Effect (Pr = 0.40)
Sinocyclocheilus_grahami_mgrn1a_2	I6V	# |---->Altered Motifs (ELME000051|ELME000063|ELME000065|PS00008)
Sinocyclocheilus_grahami_mgrn1a_2	I6V	# |---->Altered Structure_and_dynamics (Pr = 0.32)-------------------------------------------------------|
Sinocyclocheilus_grahami_mgrn1a_2	I6V	# | |---->Altered Secondary_structure (Pr = 0.20) |
Sinocyclocheilus_grahami_mgrn1a_2	I6V	# | | |
Sinocyclocheilus_grahami_mgrn1a_2	I6V	# | |---->Altered Stability_and_conformational_flexibility (Pr = 0.26) |
Sinocyclocheilus_grahami_mgrn1a_2	I6V	# | | |---->Altered Conformational_flexibility (Pr = 0.26) |
Sinocyclocheilus_grahami_mgrn1a_2	I6V	# | | |
Sinocyclocheilus_grahami_mgrn1a_2	I6V	# | |---->Altered Special_structural_signatures (Pr = 0.24) |
Sinocyclocheilus_grahami_mgrn1a_2	I6V	# | |---->Altered Signal_peptide (Pr = 0.08) |
Sinocyclocheilus_grahami_mgrn1a_2	I6V	# | | |---->Altered N-terminal_signal (Pr = 0.08 | P = 2.5e-03) |
Sinocyclocheilus_grahami_mgrn1a_2	I6V	# | | |
Sinocyclocheilus_grahami_mgrn1a_2	I6V	# | |---->Altered Transmembrane_protein (Pr = 0.24) |
Sinocyclocheilus_grahami_mgrn1a_2	I6V	# | |---->Altered Non-cytoplasmic_loop (Pr = 0.24 | P = 1.7e-03) |
Sinocyclocheilus_grahami_mgrn1a_2	I6V	# | |
Sinocyclocheilus_grahami_mgrn1a_2	I6V	# |---->Altered Functional_residue (Pr = 0.40) |
Sinocyclocheilus_grahami_mgrn1a_2	I6V	# |---->Loss of Catalytic_site at R9 (Pr = 0.09 | P = 0.04) |
Sinocyclocheilus_grahami_mgrn1a_2	I6V	# |---->Gain of Allosteric_site at R1 (Pr = 0.32 | P = 8.1e-04)<-----------------------------------|
Sinocyclocheilus_grahami_mgrn1a_2	I6V	# |---->Altered Macromolecular_binding (Pr = 0.40) |
Sinocyclocheilus_grahami_mgrn1a_2	I6V	# | |---->Altered DNA_binding (Pr = 0.25 | P = 6.1e-03) |
Sinocyclocheilus_grahami_mgrn1a_2	I6V	# | |---->Altered Protein_binding (Pr = 0.40) |
Sinocyclocheilus_grahami_mgrn1a_2	I6V	# | |---->Altered Disordered_interface (Pr = 0.40) |
Sinocyclocheilus_grahami_mgrn1a_2	I6V	# | | |---->Altered Calmodulin_binding (Pr = 0.27 | P = 0.01) |
Sinocyclocheilus_grahami_mgrn1a_2	I6V	# | | |---->Altered MoRF (Pr = 0.40 | P = 4.3e-03) |
Sinocyclocheilus_grahami_mgrn1a_2	I6V	# | | |
Sinocyclocheilus_grahami_mgrn1a_2	I6V	# | |---->Altered Ordered_interface (Pr = 0.27) |
Sinocyclocheilus_grahami_mgrn1a_2	I6V	# | |
Sinocyclocheilus_grahami_mgrn1a_2	I6V	# |---->Altered Metal_binding (Pr = 0.24)<---------------------------------------------------------|
Sinocyclocheilus_grahami_mgrn1a_2	I6V	# | |---->Loss of Sodium_binding at S8 (Pr = 0.24 | P = 0.02)
Sinocyclocheilus_grahami_mgrn1a_2	I6V	# |
Sinocyclocheilus_grahami_mgrn1a_2	I6V	# |---->Altered PTM_site (Pr = 0.16)
Sinocyclocheilus_grahami_mgrn1a_2	I6V	# |---->Gain of Proteolytic_cleavage at R9 (Pr = 0.16 | P = 8.5e-03)
Sinocyclocheilus_grahami_mgrn1a_2	V207L	0.225	Gain of B-factor (Pr = 0.25 | P = 0.04)	Altered Motifs (None)	Predicted conservation scores
Sinocyclocheilus_grahami_mgrn1a_2	V207L	# Altered Effect (Pr = 0.25)
Sinocyclocheilus_grahami_mgrn1a_2	V207L	# |---->Altered Motifs (None)
Sinocyclocheilus_grahami_mgrn1a_2	V207L	# |---->Altered Structure_and_dynamics (Pr = 0.25)-------------------------------------------------------|
Sinocyclocheilus_grahami_mgrn1a_2	V207L	# | |---->Altered Secondary_structure (Pr = 0.25) |
Sinocyclocheilus_grahami_mgrn1a_2	V207L	# | | |
Sinocyclocheilus_grahami_mgrn1a_2	V207L	# | |---->Altered Stability_and_conformational_flexibility (Pr = 0.25) |
Sinocyclocheilus_grahami_mgrn1a_2	V207L	# | | |---->Altered Conformational_flexibility (Pr = 0.25) |
Sinocyclocheilus_grahami_mgrn1a_2	V207L	# | | |---->Gain of B-factor (Pr = 0.25 | P = 0.04) |
Sinocyclocheilus_grahami_mgrn1a_2	V207L	# | | |
Sinocyclocheilus_grahami_mgrn1a_2	V207L	# | |---->Altered Special_structural_signatures (Pr = 0.03) |
Sinocyclocheilus_grahami_mgrn1a_2	V207L	# | |---->Altered Signal_peptide (Pr = 0.00) |
Sinocyclocheilus_grahami_mgrn1a_2	V207L	# | | |
Sinocyclocheilus_grahami_mgrn1a_2	V207L	# | |---->Altered Transmembrane_protein (Pr = 0.03) |
Sinocyclocheilus_grahami_mgrn1a_2	V207L	# | |
Sinocyclocheilus_grahami_mgrn1a_2	V207L	# |---->Altered Functional_residue (Pr = 0.10) |
Sinocyclocheilus_grahami_mgrn1a_2	V207L	# |---->Altered Macromolecular_binding (Pr = 0.08) |
Sinocyclocheilus_grahami_mgrn1a_2	V207L	# | |---->Altered Protein_binding (Pr = 0.08) |
Sinocyclocheilus_grahami_mgrn1a_2	V207L	# | |---->Altered Disordered_interface (Pr = 0.03) |
Sinocyclocheilus_grahami_mgrn1a_2	V207L	# | | |
Sinocyclocheilus_grahami_mgrn1a_2	V207L	# | |---->Altered Ordered_interface (Pr = 0.08) |
Sinocyclocheilus_grahami_mgrn1a_2	V207L	# | |
Sinocyclocheilus_grahami_mgrn1a_2	V207L	# |---->Altered Metal_binding (Pr = 0.10)<---------------------------------------------------------|
Sinocyclocheilus_grahami_mgrn1a_2	V207L	# |
Sinocyclocheilus_grahami_mgrn1a_2	V207L	# |---->Altered PTM_site (Pr = 0.08)
Sinocyclocheilus_grahami_mib2_1	A201T	0.178	Loss of Zinc_binding at H200 (Pr = 0.30 | P = 0.01); Gain of Nickel_binding at H200 (Pr = 0.21 | P = 0.03); Gain of Manganese_binding at H200 (Pr = 0.17 | P = 0.03); Loss of Copper_binding at H200 (Pr = 0.13 | P = 4.7e-03)	Altered Motifs (None)	Predicted conservation scores
Sinocyclocheilus_grahami_mib2_1	A201T	# Altered Effect (Pr = 0.30)
Sinocyclocheilus_grahami_mib2_1	A201T	# |---->Altered Motifs (None)
Sinocyclocheilus_grahami_mib2_1	A201T	# |---->Altered Structure_and_dynamics (Pr = 0.30)-------------------------------------------------------|
Sinocyclocheilus_grahami_mib2_1	A201T	# | |---->Altered Secondary_structure (Pr = 0.25) |
Sinocyclocheilus_grahami_mib2_1	A201T	# | | |
Sinocyclocheilus_grahami_mib2_1	A201T	# | |---->Altered Stability_and_conformational_flexibility (Pr = 0.26) |
Sinocyclocheilus_grahami_mib2_1	A201T	# | | |---->Altered Conformational_flexibility (Pr = 0.26) |
Sinocyclocheilus_grahami_mib2_1	A201T	# | | |
Sinocyclocheilus_grahami_mib2_1	A201T	# | |---->Altered Special_structural_signatures (Pr = 0.06) |
Sinocyclocheilus_grahami_mib2_1	A201T	# | |---->Altered Signal_peptide (Pr = 0.00) |
Sinocyclocheilus_grahami_mib2_1	A201T	# | | |
Sinocyclocheilus_grahami_mib2_1	A201T	# | |---->Altered Transmembrane_protein (Pr = 0.06) |
Sinocyclocheilus_grahami_mib2_1	A201T	# | |
Sinocyclocheilus_grahami_mib2_1	A201T	# |---->Altered Functional_residue (Pr = 0.30) |
Sinocyclocheilus_grahami_mib2_1	A201T	# |---->Altered Macromolecular_binding (Pr = 0.19) |
Sinocyclocheilus_grahami_mib2_1	A201T	# | |---->Altered Protein_binding (Pr = 0.19) |
Sinocyclocheilus_grahami_mib2_1	A201T	# | |---->Altered Disordered_interface (Pr = 0.09) |
Sinocyclocheilus_grahami_mib2_1	A201T	# | | |
Sinocyclocheilus_grahami_mib2_1	A201T	# | |---->Altered Ordered_interface (Pr = 0.19) |
Sinocyclocheilus_grahami_mib2_1	A201T	# | |
Sinocyclocheilus_grahami_mib2_1	A201T	# |---->Altered Metal_binding (Pr = 0.30)<---------------------------------------------------------|
Sinocyclocheilus_grahami_mib2_1	A201T	# | |---->Loss of Copper_binding at H200 (Pr = 0.13 | P = 4.7e-03)
Sinocyclocheilus_grahami_mib2_1	A201T	# | |---->Gain of Manganese_binding at H200 (Pr = 0.17 | P = 0.03)
Sinocyclocheilus_grahami_mib2_1	A201T	# | |---->Gain of Nickel_binding at H200 (Pr = 0.21 | P = 0.03)
Sinocyclocheilus_grahami_mib2_1	A201T	# | |---->Loss of Zinc_binding at H200 (Pr = 0.30 | P = 0.01)
Sinocyclocheilus_grahami_mib2_1	A201T	# |
Sinocyclocheilus_grahami_mib2_1	A201T	# |---->Altered PTM_site (Pr = 0.06)
Sinocyclocheilus_grahami_mib2_1	Y205F	0.256	Loss of Zinc_binding at H200 (Pr = 0.25 | P = 0.03); Loss of Nickel_binding at H200 (Pr = 0.22 | P = 0.02); Gain of Manganese_binding at H200 (Pr = 0.19 | P = 0.02); Loss of Copper_binding at H200 (Pr = 0.14 | P = 4.4e-03); Altered Stability (Pr = 0.10 | P = 0.04)	Altered Motifs (ELME000051:Longer mode 2 interacting phospho-motif for 14-3-3 proteins with key conservation RxxxS#p.; ELME000053:GSK3 phosphorylation recognition site; ELME000147:Site phosphorylated by the Polo-like kinase.; ELME000336:NEK2 phosphorylation motif with preferred Phe - Leu or Met in the -3 position to compensate for less favorable residues in the +1 and +2 position.)	Predicted conservation scores
Sinocyclocheilus_grahami_mib2_1	Y205F	# Altered Effect (Pr = 0.26)
Sinocyclocheilus_grahami_mib2_1	Y205F	# |---->Altered Motifs (ELME000051|ELME000053|ELME000147|ELME000336)
Sinocyclocheilus_grahami_mib2_1	Y205F	# |---->Altered Structure_and_dynamics (Pr = 0.26)-------------------------------------------------------|
Sinocyclocheilus_grahami_mib2_1	Y205F	# | |---->Altered Secondary_structure (Pr = 0.25) |
Sinocyclocheilus_grahami_mib2_1	Y205F	# | | |
Sinocyclocheilus_grahami_mib2_1	Y205F	# | |---->Altered Stability_and_conformational_flexibility (Pr = 0.26) |
Sinocyclocheilus_grahami_mib2_1	Y205F	# | | |---->Altered Stability (Pr = 0.10 | P = 0.04) |
Sinocyclocheilus_grahami_mib2_1	Y205F	# | | |---->Altered Conformational_flexibility (Pr = 0.26) |
Sinocyclocheilus_grahami_mib2_1	Y205F	# | | |
Sinocyclocheilus_grahami_mib2_1	Y205F	# | |---->Altered Special_structural_signatures (Pr = 0.04) |
Sinocyclocheilus_grahami_mib2_1	Y205F	# | |---->Altered Signal_peptide (Pr = 0.00) |
Sinocyclocheilus_grahami_mib2_1	Y205F	# | | |
Sinocyclocheilus_grahami_mib2_1	Y205F	# | |---->Altered Transmembrane_protein (Pr = 0.04) |
Sinocyclocheilus_grahami_mib2_1	Y205F	# | |
Sinocyclocheilus_grahami_mib2_1	Y205F	# |---->Altered Functional_residue (Pr = 0.25) |
Sinocyclocheilus_grahami_mib2_1	Y205F	# |---->Altered Macromolecular_binding (Pr = 0.22) |
Sinocyclocheilus_grahami_mib2_1	Y205F	# | |---->Altered Protein_binding (Pr = 0.22) |
Sinocyclocheilus_grahami_mib2_1	Y205F	# | |---->Altered Disordered_interface (Pr = 0.09) |
Sinocyclocheilus_grahami_mib2_1	Y205F	# | | |
Sinocyclocheilus_grahami_mib2_1	Y205F	# | |---->Altered Ordered_interface (Pr = 0.22) |
Sinocyclocheilus_grahami_mib2_1	Y205F	# | |
Sinocyclocheilus_grahami_mib2_1	Y205F	# |---->Altered Metal_binding (Pr = 0.25)<---------------------------------------------------------|
Sinocyclocheilus_grahami_mib2_1	Y205F	# | |---->Loss of Copper_binding at H200 (Pr = 0.14 | P = 4.4e-03)
Sinocyclocheilus_grahami_mib2_1	Y205F	# | |---->Gain of Manganese_binding at H200 (Pr = 0.19 | P = 0.02)
Sinocyclocheilus_grahami_mib2_1	Y205F	# | |---->Loss of Nickel_binding at H200 (Pr = 0.22 | P = 0.02)
Sinocyclocheilus_grahami_mib2_1	Y205F	# | |---->Loss of Zinc_binding at H200 (Pr = 0.25 | P = 0.03)
Sinocyclocheilus_grahami_mib2_1	Y205F	# |
Sinocyclocheilus_grahami_mib2_1	Y205F	# |---->Altered PTM_site (Pr = 0.06)
Sinocyclocheilus_grahami_mib2_1	H317I	0.426	Loss of Intrinsic_disorder (Pr = 0.40 | P = 0.02); Altered Cytoplasmic_loop (Pr = 0.23 | P = 2.1e-03)	Altered Motifs (None)	Predicted conservation scores
Sinocyclocheilus_grahami_mib2_1	H317I	# Altered Effect (Pr = 0.40)
Sinocyclocheilus_grahami_mib2_1	H317I	# |---->Altered Motifs (None)
Sinocyclocheilus_grahami_mib2_1	H317I	# |---->Altered Structure_and_dynamics (Pr = 0.40)-------------------------------------------------------|
Sinocyclocheilus_grahami_mib2_1	H317I	# | |---->Altered Secondary_structure (Pr = 0.26) |
Sinocyclocheilus_grahami_mib2_1	H317I	# | | |
Sinocyclocheilus_grahami_mib2_1	H317I	# | |---->Altered Stability_and_conformational_flexibility (Pr = 0.40) |
Sinocyclocheilus_grahami_mib2_1	H317I	# | | |---->Altered Conformational_flexibility (Pr = 0.40) |
Sinocyclocheilus_grahami_mib2_1	H317I	# | | |---->Loss of Intrinsic_disorder (Pr = 0.40 | P = 0.02) |
Sinocyclocheilus_grahami_mib2_1	H317I	# | | |
Sinocyclocheilus_grahami_mib2_1	H317I	# | |---->Altered Special_structural_signatures (Pr = 0.23) |
Sinocyclocheilus_grahami_mib2_1	H317I	# | |---->Altered Signal_peptide (Pr = 0.00) |
Sinocyclocheilus_grahami_mib2_1	H317I	# | | |
Sinocyclocheilus_grahami_mib2_1	H317I	# | |---->Altered Transmembrane_protein (Pr = 0.23) |
Sinocyclocheilus_grahami_mib2_1	H317I	# | |---->Altered Non-cytoplasmic_loop (Pr = 0.23 | P = 2.1e-03) |
Sinocyclocheilus_grahami_mib2_1	H317I	# | |
Sinocyclocheilus_grahami_mib2_1	H317I	# |---->Altered Functional_residue (Pr = 0.14) |
Sinocyclocheilus_grahami_mib2_1	H317I	# |---->Altered Macromolecular_binding (Pr = 0.12) |
Sinocyclocheilus_grahami_mib2_1	H317I	# | |---->Altered Protein_binding (Pr = 0.12) |
Sinocyclocheilus_grahami_mib2_1	H317I	# | |---->Altered Disordered_interface (Pr = 0.12) |
Sinocyclocheilus_grahami_mib2_1	H317I	# | | |
Sinocyclocheilus_grahami_mib2_1	H317I	# | |---->Altered Ordered_interface (Pr = 0.04) |
Sinocyclocheilus_grahami_mib2_1	H317I	# | |
Sinocyclocheilus_grahami_mib2_1	H317I	# |---->Altered Metal_binding (Pr = 0.02)<---------------------------------------------------------|
Sinocyclocheilus_grahami_mib2_1	H317I	# |
Sinocyclocheilus_grahami_mib2_1	H317I	# |---->Altered PTM_site (Pr = 0.14)
Sinocyclocheilus_grahami_mib2_1	P682L	0.419	Altered PPI_residue (Pr = 0.33 | P = 9.4e-03); Altered Cytoplasmic_loop (Pr = 0.32 | P = 7.8e-05); Gain of Helix (Pr = 0.28 | P = 0.03); Loss of Manganese_binding at D685 (Pr = 0.18 | P = 0.03)	Altered Motifs (ELME000052:Phosphothreonine motif binding a subset of FHA domains that show a preference for a large aliphatic amino acid at the pT+3 position.; ELME000122:These phosphorylation-independent motifs bind to Dab-like PTB domains. Binding is not driven by contacts at the 0 or FY position - but instead is dependent upon the large number of hydrophobic and hydrogen bond contacts between motif and domain.; ELME000134:Calmodulin binding helical peptide motif; ELME000333:Motif that mediates binding to SUMO proteins non-covalently.; ELME000335:Inverted version of LIG_SUMO_SBM_1 that mediates binding to SUMO proteins non-covalently.)	Predicted conservation scores
Sinocyclocheilus_grahami_mib2_1	P682L	# Altered Effect (Pr = 0.33)
Sinocyclocheilus_grahami_mib2_1	P682L	# |---->Altered Motifs (ELME000052|ELME000122|ELME000134|ELME000333|ELME000335)
Sinocyclocheilus_grahami_mib2_1	P682L	# |---->Altered Structure_and_dynamics (Pr = 0.32)-------------------------------------------------------|
Sinocyclocheilus_grahami_mib2_1	P682L	# | |---->Altered Secondary_structure (Pr = 0.28) |
Sinocyclocheilus_grahami_mib2_1	P682L	# | | |---->Gain of Helix (Pr = 0.28 | P = 0.03) |
Sinocyclocheilus_grahami_mib2_1	P682L	# | | |
Sinocyclocheilus_grahami_mib2_1	P682L	# | |---->Altered Stability_and_conformational_flexibility (Pr = 0.12) |
Sinocyclocheilus_grahami_mib2_1	P682L	# | | |---->Altered Conformational_flexibility (Pr = 0.12) |
Sinocyclocheilus_grahami_mib2_1	P682L	# | | |
Sinocyclocheilus_grahami_mib2_1	P682L	# | |---->Altered Special_structural_signatures (Pr = 0.32) |
Sinocyclocheilus_grahami_mib2_1	P682L	# | |---->Altered Signal_peptide (Pr = 0.00) |
Sinocyclocheilus_grahami_mib2_1	P682L	# | | |
Sinocyclocheilus_grahami_mib2_1	P682L	# | |---->Altered Transmembrane_protein (Pr = 0.32) |
Sinocyclocheilus_grahami_mib2_1	P682L	# | |---->Altered Non-cytoplasmic_loop (Pr = 0.32 | P = 7.8e-05) |
Sinocyclocheilus_grahami_mib2_1	P682L	# | |
Sinocyclocheilus_grahami_mib2_1	P682L	# |---->Altered Functional_residue (Pr = 0.33) |
Sinocyclocheilus_grahami_mib2_1	P682L	# |---->Altered Macromolecular_binding (Pr = 0.33) |
Sinocyclocheilus_grahami_mib2_1	P682L	# | |---->Altered Protein_binding (Pr = 0.33) |
Sinocyclocheilus_grahami_mib2_1	P682L	# | |---->Altered Disordered_interface (Pr = 0.12) |
Sinocyclocheilus_grahami_mib2_1	P682L	# | | |
Sinocyclocheilus_grahami_mib2_1	P682L	# | |---->Altered Ordered_interface (Pr = 0.33) |
Sinocyclocheilus_grahami_mib2_1	P682L	# | |---->Altered PPI_residue (Pr = 0.33 | P = 9.4e-03) |
Sinocyclocheilus_grahami_mib2_1	P682L	# | |
Sinocyclocheilus_grahami_mib2_1	P682L	# |---->Altered Metal_binding (Pr = 0.19)<---------------------------------------------------------|
Sinocyclocheilus_grahami_mib2_1	P682L	# | |---->Loss of Manganese_binding at D685 (Pr = 0.18 | P = 0.03)
Sinocyclocheilus_grahami_mib2_1	P682L	# |
Sinocyclocheilus_grahami_mib2_1	P682L	# |---->Altered PTM_site (Pr = 0.04)
Sinocyclocheilus_grahami_mib2_2	L320M	0.118	Altered Cytoplasmic_loop (Pr = 0.28 | P = 4.1e-04)	Altered Motifs (None)	Predicted conservation scores
Sinocyclocheilus_grahami_mib2_2	L320M	# Altered Effect (Pr = 0.29)
Sinocyclocheilus_grahami_mib2_2	L320M	# |---->Altered Motifs (None)
Sinocyclocheilus_grahami_mib2_2	L320M	# |---->Altered Structure_and_dynamics (Pr = 0.29)-------------------------------------------------------|
Sinocyclocheilus_grahami_mib2_2	L320M	# | |---->Altered Secondary_structure (Pr = 0.25) |
Sinocyclocheilus_grahami_mib2_2	L320M	# | | |
Sinocyclocheilus_grahami_mib2_2	L320M	# | |---->Altered Stability_and_conformational_flexibility (Pr = 0.29) |
Sinocyclocheilus_grahami_mib2_2	L320M	# | | |---->Altered Conformational_flexibility (Pr = 0.29) |
Sinocyclocheilus_grahami_mib2_2	L320M	# | | |
Sinocyclocheilus_grahami_mib2_2	L320M	# | |---->Altered Special_structural_signatures (Pr = 0.28) |
Sinocyclocheilus_grahami_mib2_2	L320M	# | |---->Altered Signal_peptide (Pr = 0.00) |
Sinocyclocheilus_grahami_mib2_2	L320M	# | | |
Sinocyclocheilus_grahami_mib2_2	L320M	# | |---->Altered Transmembrane_protein (Pr = 0.28) |
Sinocyclocheilus_grahami_mib2_2	L320M	# | |---->Altered Non-cytoplasmic_loop (Pr = 0.28 | P = 4.1e-04) |
Sinocyclocheilus_grahami_mib2_2	L320M	# | |
Sinocyclocheilus_grahami_mib2_2	L320M	# |---->Altered Functional_residue (Pr = 0.14) |
Sinocyclocheilus_grahami_mib2_2	L320M	# |---->Altered Macromolecular_binding (Pr = 0.13) |
Sinocyclocheilus_grahami_mib2_2	L320M	# | |---->Altered Protein_binding (Pr = 0.13) |
Sinocyclocheilus_grahami_mib2_2	L320M	# | |---->Altered Disordered_interface (Pr = 0.13) |
Sinocyclocheilus_grahami_mib2_2	L320M	# | | |
Sinocyclocheilus_grahami_mib2_2	L320M	# | |---->Altered Ordered_interface (Pr = 0.04) |
Sinocyclocheilus_grahami_mib2_2	L320M	# | |
Sinocyclocheilus_grahami_mib2_2	L320M	# |---->Altered Metal_binding (Pr = 0.09)<---------------------------------------------------------|
Sinocyclocheilus_grahami_mib2_2	L320M	# |
Sinocyclocheilus_grahami_mib2_2	L320M	# |---->Altered PTM_site (Pr = 0.14)
Sinocyclocheilus_grahami_mib1_1	S505F	0.305	Loss of Intrinsic_disorder (Pr = 0.62 | P = 1.1e-03); Loss of B-factor (Pr = 0.29 | P = 0.01); Gain of Helix (Pr = 0.27 | P = 0.05); Altered Coiled_coil (Pr = 0.07 | P = 0.05)	Altered Motifs (ELME000053:GSK3 phosphorylation recognition site; ELME000136:The Class IV WW domain interaction motif is recognised primarily by the Pin1 phosphorylation-dependent prolyl isomerase.; ELME000155:This is the motif recognized by those SH3 domains with a non-canonical class I recognition specificity; ELME000159:Proline-Directed Kinase (e.g. MAPK) phosphorylation site in higher eukaryotes.)	Predicted conservation scores
Sinocyclocheilus_grahami_mib1_1	S505F	# Altered Effect (Pr = 0.62)
Sinocyclocheilus_grahami_mib1_1	S505F	# |---->Altered Motifs (ELME000053|ELME000136|ELME000155|ELME000159)
Sinocyclocheilus_grahami_mib1_1	S505F	# |---->Altered Structure_and_dynamics (Pr = 0.62)-------------------------------------------------------|
Sinocyclocheilus_grahami_mib1_1	S505F	# | |---->Altered Secondary_structure (Pr = 0.27) |
Sinocyclocheilus_grahami_mib1_1	S505F	# | | |---->Gain of Helix (Pr = 0.27 | P = 0.05) |
Sinocyclocheilus_grahami_mib1_1	S505F	# | | |
Sinocyclocheilus_grahami_mib1_1	S505F	# | |---->Altered Stability_and_conformational_flexibility (Pr = 0.62) |
Sinocyclocheilus_grahami_mib1_1	S505F	# | | |---->Altered Conformational_flexibility (Pr = 0.62) |
Sinocyclocheilus_grahami_mib1_1	S505F	# | | |---->Loss of Intrinsic_disorder (Pr = 0.62 | P = 1.1e-03) |
Sinocyclocheilus_grahami_mib1_1	S505F	# | | |---->Loss of B-factor (Pr = 0.29 | P = 0.01) |
Sinocyclocheilus_grahami_mib1_1	S505F	# | | |
Sinocyclocheilus_grahami_mib1_1	S505F	# | |---->Altered Special_structural_signatures (Pr = 0.07) |
Sinocyclocheilus_grahami_mib1_1	S505F	# | |---->Altered Coiled_coil (Pr = 0.07 | P = 0.05) |
Sinocyclocheilus_grahami_mib1_1	S505F	# | |---->Altered Signal_peptide (Pr = 0.00) |
Sinocyclocheilus_grahami_mib1_1	S505F	# | | |
Sinocyclocheilus_grahami_mib1_1	S505F	# | |---->Altered Transmembrane_protein (Pr = 0.05) |
Sinocyclocheilus_grahami_mib1_1	S505F	# | |
Sinocyclocheilus_grahami_mib1_1	S505F	# |---->Altered Functional_residue (Pr = 0.13) |
Sinocyclocheilus_grahami_mib1_1	S505F	# |---->Altered Macromolecular_binding (Pr = 0.02) |
Sinocyclocheilus_grahami_mib1_1	S505F	# | |---->Altered Protein_binding (Pr = 0.02) |
Sinocyclocheilus_grahami_mib1_1	S505F	# | |---->Altered Disordered_interface (Pr = 0.02) |
Sinocyclocheilus_grahami_mib1_1	S505F	# | | |
Sinocyclocheilus_grahami_mib1_1	S505F	# | |---->Altered Ordered_interface (Pr = 0.02) |
Sinocyclocheilus_grahami_mib1_1	S505F	# | |
Sinocyclocheilus_grahami_mib1_1	S505F	# |---->Altered Metal_binding (Pr = 0.01)<---------------------------------------------------------|
Sinocyclocheilus_grahami_mib1_1	S505F	# |
Sinocyclocheilus_grahami_mib1_1	S505F	# |---->Altered PTM_site (Pr = 0.13)
Sinocyclocheilus_grahami_mib1_1	S1044C	0.140	Loss of Proteolytic_cleavage at D1039 (Pr = 0.11 | P = 0.04); Loss of GPI-anchor_amidation at N1045 (Pr = 0.03 | P = 9.8e-03)	Altered Motifs (PS00008:N-myristoylation site)	Predicted conservation scores
Sinocyclocheilus_grahami_mib1_1	S1044C	# Altered Effect (Pr = 0.25)
Sinocyclocheilus_grahami_mib1_1	S1044C	# |---->Altered Motifs (PS00008)
Sinocyclocheilus_grahami_mib1_1	S1044C	# |---->Altered Structure_and_dynamics (Pr = 0.25)-------------------------------------------------------|
Sinocyclocheilus_grahami_mib1_1	S1044C	# | |---->Altered Secondary_structure (Pr = 0.24) |
Sinocyclocheilus_grahami_mib1_1	S1044C	# | | |
Sinocyclocheilus_grahami_mib1_1	S1044C	# | |---->Altered Stability_and_conformational_flexibility (Pr = 0.25) |
Sinocyclocheilus_grahami_mib1_1	S1044C	# | | |---->Altered Conformational_flexibility (Pr = 0.25) |
Sinocyclocheilus_grahami_mib1_1	S1044C	# | | |
Sinocyclocheilus_grahami_mib1_1	S1044C	# | |---->Altered Special_structural_signatures (Pr = 0.07) |
Sinocyclocheilus_grahami_mib1_1	S1044C	# | |---->Altered Signal_peptide (Pr = 0.00) |
Sinocyclocheilus_grahami_mib1_1	S1044C	# | | |
Sinocyclocheilus_grahami_mib1_1	S1044C	# | |---->Altered Transmembrane_protein (Pr = 0.07) |
Sinocyclocheilus_grahami_mib1_1	S1044C	# | |
Sinocyclocheilus_grahami_mib1_1	S1044C	# |---->Altered Functional_residue (Pr = 0.23) |
Sinocyclocheilus_grahami_mib1_1	S1044C	# |---->Altered Macromolecular_binding (Pr = 0.07) |
Sinocyclocheilus_grahami_mib1_1	S1044C	# | |---->Altered Protein_binding (Pr = 0.07) |
Sinocyclocheilus_grahami_mib1_1	S1044C	# | |---->Altered Disordered_interface (Pr = 0.07) |
Sinocyclocheilus_grahami_mib1_1	S1044C	# | | |
Sinocyclocheilus_grahami_mib1_1	S1044C	# | |---->Altered Ordered_interface (Pr = 0.01) |
Sinocyclocheilus_grahami_mib1_1	S1044C	# | |
Sinocyclocheilus_grahami_mib1_1	S1044C	# |---->Altered Metal_binding (Pr = 0.02)<---------------------------------------------------------|
Sinocyclocheilus_grahami_mib1_1	S1044C	# |
Sinocyclocheilus_grahami_mib1_1	S1044C	# |---->Altered PTM_site (Pr = 0.23)
Sinocyclocheilus_grahami_mib1_1	S1044C	# |---->Loss of GPI-anchor_amidation at N1045 (Pr = 0.03 | P = 9.8e-03)
Sinocyclocheilus_grahami_mib1_1	S1044C	# |---->Loss of Proteolytic_cleavage at D1039 (Pr = 0.11 | P = 0.04)
Sinocyclocheilus_grahami_mib1_2	E502V	0.772	Loss of Intrinsic_disorder (Pr = 0.43 | P = 0.02); Loss of Helix (Pr = 0.28 | P = 0.03); Altered Cytoplasmic_loop (Pr = 0.10 | P = 0.05); Altered Coiled_coil (Pr = 0.09 | P = 0.04)	Altered Motifs (ELME000053:GSK3 phosphorylation recognition site; ELME000136:The Class IV WW domain interaction motif is recognised primarily by the Pin1 phosphorylation-dependent prolyl isomerase.; ELME000155:This is the motif recognized by those SH3 domains with a non-canonical class I recognition specificity; ELME000159:Proline-Directed Kinase (e.g. MAPK) phosphorylation site in higher eukaryotes.; ELME000333:Motif that mediates binding to SUMO proteins non-covalently.; PS00008:N-myristoylation site)	Predicted conservation scores
Sinocyclocheilus_grahami_mib1_2	E502V	# Altered Effect (Pr = 0.43)
Sinocyclocheilus_grahami_mib1_2	E502V	# |---->Altered Motifs (ELME000053|ELME000136|ELME000155|ELME000159|ELME000333|PS00008)
Sinocyclocheilus_grahami_mib1_2	E502V	# |---->Altered Structure_and_dynamics (Pr = 0.43)-------------------------------------------------------|
Sinocyclocheilus_grahami_mib1_2	E502V	# | |---->Altered Secondary_structure (Pr = 0.28) |
Sinocyclocheilus_grahami_mib1_2	E502V	# | | |---->Loss of Helix (Pr = 0.28 | P = 0.03) |
Sinocyclocheilus_grahami_mib1_2	E502V	# | | |
Sinocyclocheilus_grahami_mib1_2	E502V	# | |---->Altered Stability_and_conformational_flexibility (Pr = 0.43) |
Sinocyclocheilus_grahami_mib1_2	E502V	# | | |---->Altered Conformational_flexibility (Pr = 0.43) |
Sinocyclocheilus_grahami_mib1_2	E502V	# | | |---->Loss of Intrinsic_disorder (Pr = 0.43 | P = 0.02) |
Sinocyclocheilus_grahami_mib1_2	E502V	# | | |
Sinocyclocheilus_grahami_mib1_2	E502V	# | |---->Altered Special_structural_signatures (Pr = 0.10) |
Sinocyclocheilus_grahami_mib1_2	E502V	# | |---->Altered Coiled_coil (Pr = 0.09 | P = 0.04) |
Sinocyclocheilus_grahami_mib1_2	E502V	# | |---->Altered Signal_peptide (Pr = 0.00) |
Sinocyclocheilus_grahami_mib1_2	E502V	# | | |
Sinocyclocheilus_grahami_mib1_2	E502V	# | |---->Altered Transmembrane_protein (Pr = 0.10) |
Sinocyclocheilus_grahami_mib1_2	E502V	# | |---->Altered Non-cytoplasmic_loop (Pr = 0.10 | P = 0.05) |
Sinocyclocheilus_grahami_mib1_2	E502V	# | |
Sinocyclocheilus_grahami_mib1_2	E502V	# |---->Altered Functional_residue (Pr = 0.12) |
Sinocyclocheilus_grahami_mib1_2	E502V	# |---->Altered Macromolecular_binding (Pr = 0.10) |
Sinocyclocheilus_grahami_mib1_2	E502V	# | |---->Altered Protein_binding (Pr = 0.10) |
Sinocyclocheilus_grahami_mib1_2	E502V	# | |---->Altered Disordered_interface (Pr = 0.04) |
Sinocyclocheilus_grahami_mib1_2	E502V	# | | |
Sinocyclocheilus_grahami_mib1_2	E502V	# | |---->Altered Ordered_interface (Pr = 0.10) |
Sinocyclocheilus_grahami_mib1_2	E502V	# | |
Sinocyclocheilus_grahami_mib1_2	E502V	# |---->Altered Metal_binding (Pr = 0.03)<---------------------------------------------------------|
Sinocyclocheilus_grahami_mib1_2	E502V	# |
Sinocyclocheilus_grahami_mib1_2	E502V	# |---->Altered PTM_site (Pr = 0.12)
Sinocyclocheilus_grahami_mib1_2	A1071G	0.185	Altered MoRF (Pr = 0.31 | P = 0.02); Loss of Ubiquitylation at K1076 (Pr = 0.23 | P = 1.8e-03); Altered Coiled_coil (Pr = 0.15 | P = 0.03); Gain of GPI-anchor_amidation at N1068 (Pr = 0.01 | P = 0.02)	Altered Motifs (PS00008:N-myristoylation site)	Predicted conservation scores
Sinocyclocheilus_grahami_mib1_2	A1071G	# Altered Effect (Pr = 0.31)
Sinocyclocheilus_grahami_mib1_2	A1071G	# |---->Altered Motifs (PS00008)
Sinocyclocheilus_grahami_mib1_2	A1071G	# |---->Altered Structure_and_dynamics (Pr = 0.29)-------------------------------------------------------|
Sinocyclocheilus_grahami_mib1_2	A1071G	# | |---->Altered Secondary_structure (Pr = 0.22) |
Sinocyclocheilus_grahami_mib1_2	A1071G	# | | |
Sinocyclocheilus_grahami_mib1_2	A1071G	# | |---->Altered Stability_and_conformational_flexibility (Pr = 0.29) |
Sinocyclocheilus_grahami_mib1_2	A1071G	# | | |---->Altered Conformational_flexibility (Pr = 0.29) |
Sinocyclocheilus_grahami_mib1_2	A1071G	# | | |
Sinocyclocheilus_grahami_mib1_2	A1071G	# | |---->Altered Special_structural_signatures (Pr = 0.15) |
Sinocyclocheilus_grahami_mib1_2	A1071G	# | |---->Altered Coiled_coil (Pr = 0.15 | P = 0.03) |
Sinocyclocheilus_grahami_mib1_2	A1071G	# | |---->Altered Signal_peptide (Pr = 0.00) |
Sinocyclocheilus_grahami_mib1_2	A1071G	# | | |
Sinocyclocheilus_grahami_mib1_2	A1071G	# | |---->Altered Transmembrane_protein (Pr = 0.08) |
Sinocyclocheilus_grahami_mib1_2	A1071G	# | |
Sinocyclocheilus_grahami_mib1_2	A1071G	# |---->Altered Functional_residue (Pr = 0.31) |
Sinocyclocheilus_grahami_mib1_2	A1071G	# |---->Altered Macromolecular_binding (Pr = 0.31) |
Sinocyclocheilus_grahami_mib1_2	A1071G	# | |---->Altered Protein_binding (Pr = 0.31) |
Sinocyclocheilus_grahami_mib1_2	A1071G	# | |---->Altered Disordered_interface (Pr = 0.31) |
Sinocyclocheilus_grahami_mib1_2	A1071G	# | | |---->Altered MoRF (Pr = 0.31 | P = 0.02) |
Sinocyclocheilus_grahami_mib1_2	A1071G	# | | |
Sinocyclocheilus_grahami_mib1_2	A1071G	# | |---->Altered Ordered_interface (Pr = 0.03) |
Sinocyclocheilus_grahami_mib1_2	A1071G	# | |
Sinocyclocheilus_grahami_mib1_2	A1071G	# |---->Altered Metal_binding (Pr = 0.01)<---------------------------------------------------------|
Sinocyclocheilus_grahami_mib1_2	A1071G	# |
Sinocyclocheilus_grahami_mib1_2	A1071G	# |---->Altered PTM_site (Pr = 0.23)
Sinocyclocheilus_grahami_mib1_2	A1071G	# |---->Gain of GPI-anchor_amidation at N1068 (Pr = 0.01 | P = 0.02)
Sinocyclocheilus_grahami_mib1_2	A1071G	# |---->Loss of Ubiquitylation at K1076 (Pr = 0.23 | P = 1.8e-03)
Sinocyclocheilus_grahami_mitfb_1	I263N	0.518	Gain of Intrinsic_disorder (Pr = 0.48 | P = 2.3e-03); Gain of B-factor (Pr = 0.24 | P = 0.05); Gain of GPI-anchor_amidation at N265 (Pr = 0.08 | P = 2.1e-03)	Altered Motifs (ELME000053:GSK3 phosphorylation recognition site; ELME000237:Calcineurin substrate docking site - leads to the effective dephosphorylation of serine/threonine phosphorylation sites.; PS00008:N-myristoylation site)	Predicted conservation scores
Sinocyclocheilus_grahami_mitfb_1	I263N	# Altered Effect (Pr = 0.48)
Sinocyclocheilus_grahami_mitfb_1	I263N	# |---->Altered Motifs (ELME000053|ELME000237|PS00008)
Sinocyclocheilus_grahami_mitfb_1	I263N	# |---->Altered Structure_and_dynamics (Pr = 0.48)-------------------------------------------------------|
Sinocyclocheilus_grahami_mitfb_1	I263N	# | |---->Altered Secondary_structure (Pr = 0.25) |
Sinocyclocheilus_grahami_mitfb_1	I263N	# | | |
Sinocyclocheilus_grahami_mitfb_1	I263N	# | |---->Altered Stability_and_conformational_flexibility (Pr = 0.48) |
Sinocyclocheilus_grahami_mitfb_1	I263N	# | | |---->Altered Conformational_flexibility (Pr = 0.48) |
Sinocyclocheilus_grahami_mitfb_1	I263N	# | | |---->Gain of Intrinsic_disorder (Pr = 0.48 | P = 2.3e-03) |
Sinocyclocheilus_grahami_mitfb_1	I263N	# | | |---->Gain of B-factor (Pr = 0.24 | P = 0.05) |
Sinocyclocheilus_grahami_mitfb_1	I263N	# | | |
Sinocyclocheilus_grahami_mitfb_1	I263N	# | |---->Altered Special_structural_signatures (Pr = 0.08) |
Sinocyclocheilus_grahami_mitfb_1	I263N	# | |---->Altered Signal_peptide (Pr = 0.00) |
Sinocyclocheilus_grahami_mitfb_1	I263N	# | | |
Sinocyclocheilus_grahami_mitfb_1	I263N	# | |---->Altered Transmembrane_protein (Pr = 0.08) |
Sinocyclocheilus_grahami_mitfb_1	I263N	# | |
Sinocyclocheilus_grahami_mitfb_1	I263N	# |---->Altered Functional_residue (Pr = 0.23) |
Sinocyclocheilus_grahami_mitfb_1	I263N	# |---->Altered Macromolecular_binding (Pr = 0.23) |
Sinocyclocheilus_grahami_mitfb_1	I263N	# | |---->Altered Protein_binding (Pr = 0.23) |
Sinocyclocheilus_grahami_mitfb_1	I263N	# | |---->Altered Disordered_interface (Pr = 0.23) |
Sinocyclocheilus_grahami_mitfb_1	I263N	# | | |
Sinocyclocheilus_grahami_mitfb_1	I263N	# | |---->Altered Ordered_interface (Pr = 0.11) |
Sinocyclocheilus_grahami_mitfb_1	I263N	# | |
Sinocyclocheilus_grahami_mitfb_1	I263N	# |---->Altered Metal_binding (Pr = 0.01)<---------------------------------------------------------|
Sinocyclocheilus_grahami_mitfb_1	I263N	# |
Sinocyclocheilus_grahami_mitfb_1	I263N	# |---->Altered PTM_site (Pr = 0.19)
Sinocyclocheilus_grahami_mitfb_1	I263N	# |---->Gain of GPI-anchor_amidation at N265 (Pr = 0.08 | P = 2.1e-03)
Sinocyclocheilus_grahami_mitfb_1	M292L	0.108	Loss of Intrinsic_disorder (Pr = 0.43 | P = 0.02); Gain of Loop (Pr = 0.27 | P = 0.04)	Altered Motifs (None)	Predicted conservation scores
Sinocyclocheilus_grahami_mitfb_1	M292L	# Altered Effect (Pr = 0.43)
Sinocyclocheilus_grahami_mitfb_1	M292L	# |---->Altered Motifs (None)
Sinocyclocheilus_grahami_mitfb_1	M292L	# |---->Altered Structure_and_dynamics (Pr = 0.43)-------------------------------------------------------|
Sinocyclocheilus_grahami_mitfb_1	M292L	# | |---->Altered Secondary_structure (Pr = 0.27) |
Sinocyclocheilus_grahami_mitfb_1	M292L	# | | |---->Gain of Loop (Pr = 0.27 | P = 0.04) |
Sinocyclocheilus_grahami_mitfb_1	M292L	# | | |
Sinocyclocheilus_grahami_mitfb_1	M292L	# | |---->Altered Stability_and_conformational_flexibility (Pr = 0.43) |
Sinocyclocheilus_grahami_mitfb_1	M292L	# | | |---->Altered Conformational_flexibility (Pr = 0.43) |
Sinocyclocheilus_grahami_mitfb_1	M292L	# | | |---->Loss of Intrinsic_disorder (Pr = 0.43 | P = 0.02) |
Sinocyclocheilus_grahami_mitfb_1	M292L	# | | |
Sinocyclocheilus_grahami_mitfb_1	M292L	# | |---->Altered Special_structural_signatures (Pr = 0.08) |
Sinocyclocheilus_grahami_mitfb_1	M292L	# | |---->Altered Signal_peptide (Pr = 0.00) |
Sinocyclocheilus_grahami_mitfb_1	M292L	# | | |
Sinocyclocheilus_grahami_mitfb_1	M292L	# | |---->Altered Transmembrane_protein (Pr = 0.08) |
Sinocyclocheilus_grahami_mitfb_1	M292L	# | |
Sinocyclocheilus_grahami_mitfb_1	M292L	# |---->Altered Functional_residue (Pr = 0.17) |
Sinocyclocheilus_grahami_mitfb_1	M292L	# |---->Altered Macromolecular_binding (Pr = 0.15) |
Sinocyclocheilus_grahami_mitfb_1	M292L	# | |---->Altered Protein_binding (Pr = 0.15) |
Sinocyclocheilus_grahami_mitfb_1	M292L	# | |---->Altered Disordered_interface (Pr = 0.15) |
Sinocyclocheilus_grahami_mitfb_1	M292L	# | | |
Sinocyclocheilus_grahami_mitfb_1	M292L	# | |---->Altered Ordered_interface (Pr = 0.02) |
Sinocyclocheilus_grahami_mitfb_1	M292L	# | |
Sinocyclocheilus_grahami_mitfb_1	M292L	# |---->Altered Metal_binding (Pr = 0.01)<---------------------------------------------------------|
Sinocyclocheilus_grahami_mitfb_1	M292L	# |
Sinocyclocheilus_grahami_mitfb_1	M292L	# |---->Altered PTM_site (Pr = 0.17)
Sinocyclocheilus_grahami_mitfb_1	L388V	0.351	Altered Calmodulin_binding (Pr = 0.24 | P = 0.02); Altered Cytoplasmic_loop (Pr = 0.10 | P = 0.04)	Altered Motifs (PS00029:Leucine zipper pattern)	Predicted conservation scores
Sinocyclocheilus_grahami_mitfb_1	L388V	# Altered Effect (Pr = 0.24)
Sinocyclocheilus_grahami_mitfb_1	L388V	# |---->Altered Motifs (PS00029)
Sinocyclocheilus_grahami_mitfb_1	L388V	# |---->Altered Structure_and_dynamics (Pr = 0.24)-------------------------------------------------------|
Sinocyclocheilus_grahami_mitfb_1	L388V	# | |---->Altered Secondary_structure (Pr = 0.02) |
Sinocyclocheilus_grahami_mitfb_1	L388V	# | | |
Sinocyclocheilus_grahami_mitfb_1	L388V	# | |---->Altered Stability_and_conformational_flexibility (Pr = 0.24) |
Sinocyclocheilus_grahami_mitfb_1	L388V	# | | |---->Altered Conformational_flexibility (Pr = 0.24) |
Sinocyclocheilus_grahami_mitfb_1	L388V	# | | |
Sinocyclocheilus_grahami_mitfb_1	L388V	# | |---->Altered Special_structural_signatures (Pr = 0.10) |
Sinocyclocheilus_grahami_mitfb_1	L388V	# | |---->Altered Signal_peptide (Pr = 0.00) |
Sinocyclocheilus_grahami_mitfb_1	L388V	# | | |
Sinocyclocheilus_grahami_mitfb_1	L388V	# | |---->Altered Transmembrane_protein (Pr = 0.10) |
Sinocyclocheilus_grahami_mitfb_1	L388V	# | |---->Altered Non-cytoplasmic_loop (Pr = 0.10 | P = 0.04) |
Sinocyclocheilus_grahami_mitfb_1	L388V	# | |
Sinocyclocheilus_grahami_mitfb_1	L388V	# |---->Altered Functional_residue (Pr = 0.24) |
Sinocyclocheilus_grahami_mitfb_1	L388V	# |---->Altered Macromolecular_binding (Pr = 0.24) |
Sinocyclocheilus_grahami_mitfb_1	L388V	# | |---->Altered Protein_binding (Pr = 0.24) |
Sinocyclocheilus_grahami_mitfb_1	L388V	# | |---->Altered Disordered_interface (Pr = 0.24) |
Sinocyclocheilus_grahami_mitfb_1	L388V	# | | |---->Altered Calmodulin_binding (Pr = 0.24 | P = 0.02) |
Sinocyclocheilus_grahami_mitfb_1	L388V	# | | |
Sinocyclocheilus_grahami_mitfb_1	L388V	# | |---->Altered Ordered_interface (Pr = 0.04) |
Sinocyclocheilus_grahami_mitfb_1	L388V	# | |
Sinocyclocheilus_grahami_mitfb_1	L388V	# |---->Altered Metal_binding (Pr = 0.00)<---------------------------------------------------------|
Sinocyclocheilus_grahami_mitfb_1	L388V	# |
Sinocyclocheilus_grahami_mitfb_1	L388V	# |---->Altered PTM_site (Pr = 0.11)
Sinocyclocheilus_grahami_mitfb_1	S460C	0.149	Loss of Intrinsic_disorder (Pr = 0.35 | P = 0.04)	Altered Motifs (ELME000155:This is the motif recognized by those SH3 domains with a non-canonical class I recognition specificity)	Predicted conservation scores
Sinocyclocheilus_grahami_mitfb_1	S460C	# Altered Effect (Pr = 0.35)
Sinocyclocheilus_grahami_mitfb_1	S460C	# |---->Altered Motifs (ELME000155)
Sinocyclocheilus_grahami_mitfb_1	S460C	# |---->Altered Structure_and_dynamics (Pr = 0.35)-------------------------------------------------------|
Sinocyclocheilus_grahami_mitfb_1	S460C	# | |---->Altered Secondary_structure (Pr = 0.21) |
Sinocyclocheilus_grahami_mitfb_1	S460C	# | | |
Sinocyclocheilus_grahami_mitfb_1	S460C	# | |---->Altered Stability_and_conformational_flexibility (Pr = 0.35) |
Sinocyclocheilus_grahami_mitfb_1	S460C	# | | |---->Altered Conformational_flexibility (Pr = 0.35) |
Sinocyclocheilus_grahami_mitfb_1	S460C	# | | |---->Loss of Intrinsic_disorder (Pr = 0.35 | P = 0.04) |
Sinocyclocheilus_grahami_mitfb_1	S460C	# | | |
Sinocyclocheilus_grahami_mitfb_1	S460C	# | |---->Altered Special_structural_signatures (Pr = 0.02) |
Sinocyclocheilus_grahami_mitfb_1	S460C	# | |---->Altered Signal_peptide (Pr = 0.00) |
Sinocyclocheilus_grahami_mitfb_1	S460C	# | | |
Sinocyclocheilus_grahami_mitfb_1	S460C	# | |---->Altered Transmembrane_protein (Pr = 0.02) |
Sinocyclocheilus_grahami_mitfb_1	S460C	# | |
Sinocyclocheilus_grahami_mitfb_1	S460C	# |---->Altered Functional_residue (Pr = 0.04) |
Sinocyclocheilus_grahami_mitfb_1	S460C	# |---->Altered Macromolecular_binding (Pr = 0.03) |
Sinocyclocheilus_grahami_mitfb_1	S460C	# | |---->Altered Protein_binding (Pr = 0.03) |
Sinocyclocheilus_grahami_mitfb_1	S460C	# | |---->Altered Disordered_interface (Pr = 0.03) |
Sinocyclocheilus_grahami_mitfb_1	S460C	# | | |
Sinocyclocheilus_grahami_mitfb_1	S460C	# | |---->Altered Ordered_interface (Pr = 0.01) |
Sinocyclocheilus_grahami_mitfb_1	S460C	# | |
Sinocyclocheilus_grahami_mitfb_1	S460C	# |---->Altered Metal_binding (Pr = 0.04)<---------------------------------------------------------|
Sinocyclocheilus_grahami_mitfb_1	S460C	# |
Sinocyclocheilus_grahami_mitfb_1	S460C	# |---->Altered PTM_site (Pr = 0.04)
Sinocyclocheilus_grahami_mitfb_1	A497T	0.227	Gain of Loop (Pr = 0.27 | P = 0.04)	Altered Motifs (ELME000052:Phosphothreonine motif binding a subset of FHA domains that show a preference for a large aliphatic amino acid at the pT+3 position.; ELME000053:GSK3 phosphorylation recognition site)	Predicted conservation scores
Sinocyclocheilus_grahami_mitfb_1	A497T	# Altered Effect (Pr = 0.29)
Sinocyclocheilus_grahami_mitfb_1	A497T	# |---->Altered Motifs (ELME000052|ELME000053)
Sinocyclocheilus_grahami_mitfb_1	A497T	# |---->Altered Structure_and_dynamics (Pr = 0.29)-------------------------------------------------------|
Sinocyclocheilus_grahami_mitfb_1	A497T	# | |---->Altered Secondary_structure (Pr = 0.27) |
Sinocyclocheilus_grahami_mitfb_1	A497T	# | | |---->Gain of Loop (Pr = 0.27 | P = 0.04) |
Sinocyclocheilus_grahami_mitfb_1	A497T	# | | |
Sinocyclocheilus_grahami_mitfb_1	A497T	# | |---->Altered Stability_and_conformational_flexibility (Pr = 0.29) |
Sinocyclocheilus_grahami_mitfb_1	A497T	# | | |---->Altered Conformational_flexibility (Pr = 0.29) |
Sinocyclocheilus_grahami_mitfb_1	A497T	# | | |
Sinocyclocheilus_grahami_mitfb_1	A497T	# | |---->Altered Special_structural_signatures (Pr = 0.08) |
Sinocyclocheilus_grahami_mitfb_1	A497T	# | |---->Altered Signal_peptide (Pr = 0.00) |
Sinocyclocheilus_grahami_mitfb_1	A497T	# | | |
Sinocyclocheilus_grahami_mitfb_1	A497T	# | |---->Altered Transmembrane_protein (Pr = 0.08) |
Sinocyclocheilus_grahami_mitfb_1	A497T	# | |
Sinocyclocheilus_grahami_mitfb_1	A497T	# |---->Altered Functional_residue (Pr = 0.20) |
Sinocyclocheilus_grahami_mitfb_1	A497T	# |---->Altered Macromolecular_binding (Pr = 0.11) |
Sinocyclocheilus_grahami_mitfb_1	A497T	# | |---->Altered Protein_binding (Pr = 0.11) |
Sinocyclocheilus_grahami_mitfb_1	A497T	# | |---->Altered Disordered_interface (Pr = 0.03) |
Sinocyclocheilus_grahami_mitfb_1	A497T	# | | |
Sinocyclocheilus_grahami_mitfb_1	A497T	# | |---->Altered Ordered_interface (Pr = 0.11) |
Sinocyclocheilus_grahami_mitfb_1	A497T	# | |
Sinocyclocheilus_grahami_mitfb_1	A497T	# |---->Altered Metal_binding (Pr = 0.01)<---------------------------------------------------------|
Sinocyclocheilus_grahami_mitfb_1	A497T	# |
Sinocyclocheilus_grahami_mitfb_1	A497T	# |---->Altered PTM_site (Pr = 0.20)
Sinocyclocheilus_grahami_mitfb_1	N537S	0.088	Loss of Loop (Pr = 0.29 | P = 0.01); Gain of B-factor (Pr = 0.26 | P = 0.01); Loss of GPI-anchor_amidation at N537 (Pr = 0.02 | P = 0.01)	Altered Motifs (ELME000063:CK1 phosphorylation site; ELME000070:Generic motif for N-glycosylation. It was shown that Trp - Asp - and Glu are uncommon before the Ser/Thr position (PMID-8626433). Efficient glycosylation usually occurs when ~60 residues or more separate the glycosylation acceptor site from the C-terminus.; PS00001:N-glycosylation site)	Predicted conservation scores
Sinocyclocheilus_grahami_mitfb_1	N537S	# Altered Effect (Pr = 0.29)
Sinocyclocheilus_grahami_mitfb_1	N537S	# |---->Altered Motifs (ELME000063|ELME000070|PS00001)
Sinocyclocheilus_grahami_mitfb_1	N537S	# |---->Altered Structure_and_dynamics (Pr = 0.29)-------------------------------------------------------|
Sinocyclocheilus_grahami_mitfb_1	N537S	# | |---->Altered Secondary_structure (Pr = 0.29) |
Sinocyclocheilus_grahami_mitfb_1	N537S	# | | |---->Loss of Loop (Pr = 0.29 | P = 0.01) |
Sinocyclocheilus_grahami_mitfb_1	N537S	# | | |
Sinocyclocheilus_grahami_mitfb_1	N537S	# | |---->Altered Stability_and_conformational_flexibility (Pr = 0.26) |
Sinocyclocheilus_grahami_mitfb_1	N537S	# | | |---->Altered Conformational_flexibility (Pr = 0.26) |
Sinocyclocheilus_grahami_mitfb_1	N537S	# | | |---->Gain of B-factor (Pr = 0.26 | P = 0.01) |
Sinocyclocheilus_grahami_mitfb_1	N537S	# | | |
Sinocyclocheilus_grahami_mitfb_1	N537S	# | |---->Altered Special_structural_signatures (Pr = 0.02) |
Sinocyclocheilus_grahami_mitfb_1	N537S	# | |---->Altered Signal_peptide (Pr = 0.00) |
Sinocyclocheilus_grahami_mitfb_1	N537S	# | | |
Sinocyclocheilus_grahami_mitfb_1	N537S	# | |---->Altered Transmembrane_protein (Pr = 0.02) |
Sinocyclocheilus_grahami_mitfb_1	N537S	# | |
Sinocyclocheilus_grahami_mitfb_1	N537S	# |---->Altered Functional_residue (Pr = 0.13) |
Sinocyclocheilus_grahami_mitfb_1	N537S	# |---->Altered Macromolecular_binding (Pr = 0.08) |
Sinocyclocheilus_grahami_mitfb_1	N537S	# | |---->Altered Protein_binding (Pr = 0.08) |
Sinocyclocheilus_grahami_mitfb_1	N537S	# | |---->Altered Disordered_interface (Pr = 0.08) |
Sinocyclocheilus_grahami_mitfb_1	N537S	# | | |
Sinocyclocheilus_grahami_mitfb_1	N537S	# | |---->Altered Ordered_interface (Pr = 0.04) |
Sinocyclocheilus_grahami_mitfb_1	N537S	# | |
Sinocyclocheilus_grahami_mitfb_1	N537S	# |---->Altered Metal_binding (Pr = 0.02)<---------------------------------------------------------|
Sinocyclocheilus_grahami_mitfb_1	N537S	# |
Sinocyclocheilus_grahami_mitfb_1	N537S	# |---->Altered PTM_site (Pr = 0.13)
Sinocyclocheilus_grahami_mitfb_1	N537S	# |---->Loss of GPI-anchor_amidation at N537 (Pr = 0.02 | P = 0.01)
Sinocyclocheilus_grahami_mitfb_2	L227F	0.260	Altered Cytoplasmic_loop (Pr = 0.25 | P = 1.5e-03)	Altered Motifs (None)	Predicted conservation scores
Sinocyclocheilus_grahami_mitfb_2	L227F	# Altered Effect (Pr = 0.25)
Sinocyclocheilus_grahami_mitfb_2	L227F	# |---->Altered Motifs (None)
Sinocyclocheilus_grahami_mitfb_2	L227F	# |---->Altered Structure_and_dynamics (Pr = 0.25)-------------------------------------------------------|
Sinocyclocheilus_grahami_mitfb_2	L227F	# | |---->Altered Secondary_structure (Pr = 0.24) |
Sinocyclocheilus_grahami_mitfb_2	L227F	# | | |
Sinocyclocheilus_grahami_mitfb_2	L227F	# | |---->Altered Stability_and_conformational_flexibility (Pr = 0.19) |
Sinocyclocheilus_grahami_mitfb_2	L227F	# | | |---->Altered Conformational_flexibility (Pr = 0.19) |
Sinocyclocheilus_grahami_mitfb_2	L227F	# | | |
Sinocyclocheilus_grahami_mitfb_2	L227F	# | |---->Altered Special_structural_signatures (Pr = 0.25) |
Sinocyclocheilus_grahami_mitfb_2	L227F	# | |---->Altered Signal_peptide (Pr = 0.00) |
Sinocyclocheilus_grahami_mitfb_2	L227F	# | | |
Sinocyclocheilus_grahami_mitfb_2	L227F	# | |---->Altered Transmembrane_protein (Pr = 0.25) |
Sinocyclocheilus_grahami_mitfb_2	L227F	# | |---->Altered Non-cytoplasmic_loop (Pr = 0.25 | P = 1.5e-03) |
Sinocyclocheilus_grahami_mitfb_2	L227F	# | |
Sinocyclocheilus_grahami_mitfb_2	L227F	# |---->Altered Functional_residue (Pr = 0.14) |
Sinocyclocheilus_grahami_mitfb_2	L227F	# |---->Altered Macromolecular_binding (Pr = 0.11) |
Sinocyclocheilus_grahami_mitfb_2	L227F	# | |---->Altered Protein_binding (Pr = 0.11) |
Sinocyclocheilus_grahami_mitfb_2	L227F	# | |---->Altered Disordered_interface (Pr = 0.11) |
Sinocyclocheilus_grahami_mitfb_2	L227F	# | | |
Sinocyclocheilus_grahami_mitfb_2	L227F	# | |---->Altered Ordered_interface (Pr = 0.06) |
Sinocyclocheilus_grahami_mitfb_2	L227F	# | |
Sinocyclocheilus_grahami_mitfb_2	L227F	# |---->Altered Metal_binding (Pr = 0.01)<---------------------------------------------------------|
Sinocyclocheilus_grahami_mitfb_2	L227F	# |
Sinocyclocheilus_grahami_mitfb_2	L227F	# |---->Altered PTM_site (Pr = 0.14)
Sinocyclocheilus_grahami_mitfb_2	K301T	0.210	Loss of SUMOylation at K301 (Pr = 0.34 | P = 1.9e-03); Gain of Loop (Pr = 0.27 | P = 0.04); Loss of Phosphorylation at Y305 (Pr = 0.26 | P = 0.03); Gain of Proteolytic_cleavage at E303 (Pr = 0.12 | P = 0.03)	Altered Motifs (ELME000053:GSK3 phosphorylation recognition site; ELME000063:CK1 phosphorylation site; ELME000064:CK2 phosphorylation site; PS00006:Casein kinase II phosphorylation site)	Predicted conservation scores
Sinocyclocheilus_grahami_mitfb_2	K301T	# Altered Effect (Pr = 0.34)
Sinocyclocheilus_grahami_mitfb_2	K301T	# |---->Altered Motifs (ELME000053|ELME000063|ELME000064|PS00006)
Sinocyclocheilus_grahami_mitfb_2	K301T	# |---->Altered Structure_and_dynamics (Pr = 0.27)-------------------------------------------------------|
Sinocyclocheilus_grahami_mitfb_2	K301T	# | |---->Altered Secondary_structure (Pr = 0.27) |
Sinocyclocheilus_grahami_mitfb_2	K301T	# | | |---->Gain of Loop (Pr = 0.27 | P = 0.04) |
Sinocyclocheilus_grahami_mitfb_2	K301T	# | | |
Sinocyclocheilus_grahami_mitfb_2	K301T	# | |---->Altered Stability_and_conformational_flexibility (Pr = 0.23) |
Sinocyclocheilus_grahami_mitfb_2	K301T	# | | |---->Altered Conformational_flexibility (Pr = 0.23) |
Sinocyclocheilus_grahami_mitfb_2	K301T	# | | |
Sinocyclocheilus_grahami_mitfb_2	K301T	# | |---->Altered Special_structural_signatures (Pr = 0.04) |
Sinocyclocheilus_grahami_mitfb_2	K301T	# | |---->Altered Signal_peptide (Pr = 0.00) |
Sinocyclocheilus_grahami_mitfb_2	K301T	# | | |
Sinocyclocheilus_grahami_mitfb_2	K301T	# | |---->Altered Transmembrane_protein (Pr = 0.04) |
Sinocyclocheilus_grahami_mitfb_2	K301T	# | |
Sinocyclocheilus_grahami_mitfb_2	K301T	# |---->Altered Functional_residue (Pr = 0.34) |
Sinocyclocheilus_grahami_mitfb_2	K301T	# |---->Altered Macromolecular_binding (Pr = 0.22) |
Sinocyclocheilus_grahami_mitfb_2	K301T	# | |---->Altered Protein_binding (Pr = 0.22) |
Sinocyclocheilus_grahami_mitfb_2	K301T	# | |---->Altered Disordered_interface (Pr = 0.22) |
Sinocyclocheilus_grahami_mitfb_2	K301T	# | | |
Sinocyclocheilus_grahami_mitfb_2	K301T	# | |---->Altered Ordered_interface (Pr = 0.04) |
Sinocyclocheilus_grahami_mitfb_2	K301T	# | |
Sinocyclocheilus_grahami_mitfb_2	K301T	# |---->Altered Metal_binding (Pr = 0.01)<---------------------------------------------------------|
Sinocyclocheilus_grahami_mitfb_2	K301T	# |
Sinocyclocheilus_grahami_mitfb_2	K301T	# |---->Altered PTM_site (Pr = 0.34)
Sinocyclocheilus_grahami_mitfb_2	K301T	# |---->Loss of Phosphorylation at Y305 (Pr = 0.26 | P = 0.03)
Sinocyclocheilus_grahami_mitfb_2	K301T	# |---->Gain of Proteolytic_cleavage at E303 (Pr = 0.12 | P = 0.03)
Sinocyclocheilus_grahami_mitfb_2	K301T	# |---->Loss of SUMOylation at K301 (Pr = 0.34 | P = 1.9e-03)
Sinocyclocheilus_grahami_mitfb_2	R318H	0.166	Loss of Helix (Pr = 0.28 | P = 0.02); Loss of Proteolytic_cleavage at R318 (Pr = 0.21 | P = 1.5e-03); Loss of ADP-ribosylation at R318 (Pr = 0.20 | P = 0.05); Altered Coiled_coil (Pr = 0.09 | P = 0.05)	Altered Motifs (None)	Predicted conservation scores
Sinocyclocheilus_grahami_mitfb_2	R318H	# Altered Effect (Pr = 0.33)
Sinocyclocheilus_grahami_mitfb_2	R318H	# |---->Altered Motifs (None)
Sinocyclocheilus_grahami_mitfb_2	R318H	# |---->Altered Structure_and_dynamics (Pr = 0.33)-------------------------------------------------------|
Sinocyclocheilus_grahami_mitfb_2	R318H	# | |---->Altered Secondary_structure (Pr = 0.28) |
Sinocyclocheilus_grahami_mitfb_2	R318H	# | | |---->Loss of Helix (Pr = 0.28 | P = 0.02) |
Sinocyclocheilus_grahami_mitfb_2	R318H	# | | |
Sinocyclocheilus_grahami_mitfb_2	R318H	# | |---->Altered Stability_and_conformational_flexibility (Pr = 0.33) |
Sinocyclocheilus_grahami_mitfb_2	R318H	# | | |---->Altered Conformational_flexibility (Pr = 0.33) |
Sinocyclocheilus_grahami_mitfb_2	R318H	# | | |
Sinocyclocheilus_grahami_mitfb_2	R318H	# | |---->Altered Special_structural_signatures (Pr = 0.09) |
Sinocyclocheilus_grahami_mitfb_2	R318H	# | |---->Altered Coiled_coil (Pr = 0.09 | P = 0.05) |
Sinocyclocheilus_grahami_mitfb_2	R318H	# | |---->Altered Signal_peptide (Pr = 0.00) |
Sinocyclocheilus_grahami_mitfb_2	R318H	# | | |
Sinocyclocheilus_grahami_mitfb_2	R318H	# | |---->Altered Transmembrane_protein (Pr = 0.02) |
Sinocyclocheilus_grahami_mitfb_2	R318H	# | |
Sinocyclocheilus_grahami_mitfb_2	R318H	# |---->Altered Functional_residue (Pr = 0.22) |
Sinocyclocheilus_grahami_mitfb_2	R318H	# |---->Altered Macromolecular_binding (Pr = 0.22) |
Sinocyclocheilus_grahami_mitfb_2	R318H	# | |---->Altered Protein_binding (Pr = 0.22) |
Sinocyclocheilus_grahami_mitfb_2	R318H	# | |---->Altered Disordered_interface (Pr = 0.22) |
Sinocyclocheilus_grahami_mitfb_2	R318H	# | | |
Sinocyclocheilus_grahami_mitfb_2	R318H	# | |---->Altered Ordered_interface (Pr = 0.04) |
Sinocyclocheilus_grahami_mitfb_2	R318H	# | |
Sinocyclocheilus_grahami_mitfb_2	R318H	# |---->Altered Metal_binding (Pr = 0.01)<---------------------------------------------------------|
Sinocyclocheilus_grahami_mitfb_2	R318H	# |
Sinocyclocheilus_grahami_mitfb_2	R318H	# |---->Altered PTM_site (Pr = 0.21)
Sinocyclocheilus_grahami_mitfb_2	R318H	# |---->Loss of ADP-ribosylation at R318 (Pr = 0.20 | P = 0.05)
Sinocyclocheilus_grahami_mitfb_2	R318H	# |---->Loss of Proteolytic_cleavage at R318 (Pr = 0.21 | P = 1.5e-03)
Sinocyclocheilus_grahami_mitfb_2	D328N	0.311	Altered Calmodulin_binding (Pr = 0.34 | P = 5.8e-03); Altered MoRF (Pr = 0.31 | P = 0.02); Gain of B-factor (Pr = 0.24 | P = 0.04); Altered DNA_binding (Pr = 0.24 | P = 0.01); Altered Coiled_coil (Pr = 0.09 | P = 0.05)	Altered Motifs (ELME000149:Sorting and internalisation signal found in the cytoplasmic juxta-membrane region of type I transmembrane proteins. Targets them from the Trans Golgi Network to the lysosomal-endosomal-melanosomal compartments. Interacts with adaptor protein (AP) complexes)	Predicted conservation scores
Sinocyclocheilus_grahami_mitfb_2	D328N	# Altered Effect (Pr = 0.34)
Sinocyclocheilus_grahami_mitfb_2	D328N	# |---->Altered Motifs (ELME000149)
Sinocyclocheilus_grahami_mitfb_2	D328N	# |---->Altered Structure_and_dynamics (Pr = 0.27)-------------------------------------------------------|
Sinocyclocheilus_grahami_mitfb_2	D328N	# | |---->Altered Secondary_structure (Pr = 0.27) |
Sinocyclocheilus_grahami_mitfb_2	D328N	# | | |
Sinocyclocheilus_grahami_mitfb_2	D328N	# | |---->Altered Stability_and_conformational_flexibility (Pr = 0.25) |
Sinocyclocheilus_grahami_mitfb_2	D328N	# | | |---->Altered Conformational_flexibility (Pr = 0.25) |
Sinocyclocheilus_grahami_mitfb_2	D328N	# | | |---->Gain of B-factor (Pr = 0.24 | P = 0.04) |
Sinocyclocheilus_grahami_mitfb_2	D328N	# | | |
Sinocyclocheilus_grahami_mitfb_2	D328N	# | |---->Altered Special_structural_signatures (Pr = 0.09) |
Sinocyclocheilus_grahami_mitfb_2	D328N	# | |---->Altered Coiled_coil (Pr = 0.09 | P = 0.05) |
Sinocyclocheilus_grahami_mitfb_2	D328N	# | |---->Altered Signal_peptide (Pr = 0.00) |
Sinocyclocheilus_grahami_mitfb_2	D328N	# | | |
Sinocyclocheilus_grahami_mitfb_2	D328N	# | |---->Altered Transmembrane_protein (Pr = 0.06) |
Sinocyclocheilus_grahami_mitfb_2	D328N	# | |
Sinocyclocheilus_grahami_mitfb_2	D328N	# |---->Altered Functional_residue (Pr = 0.34) |
Sinocyclocheilus_grahami_mitfb_2	D328N	# |---->Altered Macromolecular_binding (Pr = 0.34) |
Sinocyclocheilus_grahami_mitfb_2	D328N	# | |---->Altered DNA_binding (Pr = 0.24 | P = 0.01) |
Sinocyclocheilus_grahami_mitfb_2	D328N	# | |---->Altered Protein_binding (Pr = 0.34) |
Sinocyclocheilus_grahami_mitfb_2	D328N	# | |---->Altered Disordered_interface (Pr = 0.34) |
Sinocyclocheilus_grahami_mitfb_2	D328N	# | | |---->Altered Calmodulin_binding (Pr = 0.34 | P = 5.8e-03) |
Sinocyclocheilus_grahami_mitfb_2	D328N	# | | |---->Altered MoRF (Pr = 0.31 | P = 0.02) |
Sinocyclocheilus_grahami_mitfb_2	D328N	# | | |
Sinocyclocheilus_grahami_mitfb_2	D328N	# | |---->Altered Ordered_interface (Pr = 0.05) |
Sinocyclocheilus_grahami_mitfb_2	D328N	# | |
Sinocyclocheilus_grahami_mitfb_2	D328N	# |---->Altered Metal_binding (Pr = 0.06)<---------------------------------------------------------|
Sinocyclocheilus_grahami_mitfb_2	D328N	# |
Sinocyclocheilus_grahami_mitfb_2	D328N	# |---->Altered PTM_site (Pr = 0.14)
Sinocyclocheilus_grahami_mitfb_2	K377R	0.194	Altered Calmodulin_binding (Pr = 0.28 | P = 9.7e-03); Altered MoRF (Pr = 0.28 | P = 0.04)	Altered Motifs (ELME000012:The di-Arg ER retention motif is defined by two consecutive arginine residues (RR) or with a single residue insertion (RXR). The motif is completed by an adjacent hydrophobic/arginine residue which may be on either side of the Arg pair.; ELME000102:N-Arg dibasic convertase (nardilysin) cleavage site (Xaa-|-Arg-Lys or Arg-|-Arg-Xaa).; ELME000108:Yeast kexin 2 cleavage site (Lys-Arg-|-Xaa or Arg-Arg-|-Xaa); ELME000182:STAT5 Src Homology 2 (SH2) domain binding motif.)	Predicted conservation scores
Sinocyclocheilus_grahami_mitfb_2	K377R	# Altered Effect (Pr = 0.28)
Sinocyclocheilus_grahami_mitfb_2	K377R	# |---->Altered Motifs (ELME000012|ELME000102|ELME000108|ELME000182)
Sinocyclocheilus_grahami_mitfb_2	K377R	# |---->Altered Structure_and_dynamics (Pr = 0.26)-------------------------------------------------------|
Sinocyclocheilus_grahami_mitfb_2	K377R	# | |---->Altered Secondary_structure (Pr = 0.24) |
Sinocyclocheilus_grahami_mitfb_2	K377R	# | | |
Sinocyclocheilus_grahami_mitfb_2	K377R	# | |---->Altered Stability_and_conformational_flexibility (Pr = 0.26) |
Sinocyclocheilus_grahami_mitfb_2	K377R	# | | |---->Altered Conformational_flexibility (Pr = 0.26) |
Sinocyclocheilus_grahami_mitfb_2	K377R	# | | |
Sinocyclocheilus_grahami_mitfb_2	K377R	# | |---->Altered Special_structural_signatures (Pr = 0.02) |
Sinocyclocheilus_grahami_mitfb_2	K377R	# | |---->Altered Signal_peptide (Pr = 0.00) |
Sinocyclocheilus_grahami_mitfb_2	K377R	# | | |
Sinocyclocheilus_grahami_mitfb_2	K377R	# | |---->Altered Transmembrane_protein (Pr = 0.02) |
Sinocyclocheilus_grahami_mitfb_2	K377R	# | |
Sinocyclocheilus_grahami_mitfb_2	K377R	# |---->Altered Functional_residue (Pr = 0.28) |
Sinocyclocheilus_grahami_mitfb_2	K377R	# |---->Altered Macromolecular_binding (Pr = 0.28) |
Sinocyclocheilus_grahami_mitfb_2	K377R	# | |---->Altered Protein_binding (Pr = 0.28) |
Sinocyclocheilus_grahami_mitfb_2	K377R	# | |---->Altered Disordered_interface (Pr = 0.28) |
Sinocyclocheilus_grahami_mitfb_2	K377R	# | | |---->Altered Calmodulin_binding (Pr = 0.28 | P = 9.7e-03) |
Sinocyclocheilus_grahami_mitfb_2	K377R	# | | |---->Altered MoRF (Pr = 0.28 | P = 0.04) |
Sinocyclocheilus_grahami_mitfb_2	K377R	# | | |
Sinocyclocheilus_grahami_mitfb_2	K377R	# | |---->Altered Ordered_interface (Pr = 0.14) |
Sinocyclocheilus_grahami_mitfb_2	K377R	# | |
Sinocyclocheilus_grahami_mitfb_2	K377R	# |---->Altered Metal_binding (Pr = 0.04)<---------------------------------------------------------|
Sinocyclocheilus_grahami_mitfb_2	K377R	# |
Sinocyclocheilus_grahami_mitfb_2	K377R	# |---->Altered PTM_site (Pr = 0.23)
Sinocyclocheilus_grahami_mitfb_2	V521I	0.079		Altered Motifs (ELME000053:GSK3 phosphorylation recognition site; ELME000063:CK1 phosphorylation site)	Predicted conservation scores
Sinocyclocheilus_grahami_mitfb_2	V521I	# Altered Effect (Pr = 0.27)
Sinocyclocheilus_grahami_mitfb_2	V521I	# |---->Altered Motifs (ELME000053|ELME000063)
Sinocyclocheilus_grahami_mitfb_2	V521I	# |---->Altered Structure_and_dynamics (Pr = 0.27)-------------------------------------------------------|
Sinocyclocheilus_grahami_mitfb_2	V521I	# | |---->Altered Secondary_structure (Pr = 0.26) |
Sinocyclocheilus_grahami_mitfb_2	V521I	# | | |
Sinocyclocheilus_grahami_mitfb_2	V521I	# | |---->Altered Stability_and_conformational_flexibility (Pr = 0.27) |
Sinocyclocheilus_grahami_mitfb_2	V521I	# | | |---->Altered Conformational_flexibility (Pr = 0.27) |
Sinocyclocheilus_grahami_mitfb_2	V521I	# | | |
Sinocyclocheilus_grahami_mitfb_2	V521I	# | |---->Altered Special_structural_signatures (Pr = 0.04) |
Sinocyclocheilus_grahami_mitfb_2	V521I	# | |---->Altered Signal_peptide (Pr = 0.00) |
Sinocyclocheilus_grahami_mitfb_2	V521I	# | | |
Sinocyclocheilus_grahami_mitfb_2	V521I	# | |---->Altered Transmembrane_protein (Pr = 0.04) |
Sinocyclocheilus_grahami_mitfb_2	V521I	# | |
Sinocyclocheilus_grahami_mitfb_2	V521I	# |---->Altered Functional_residue (Pr = 0.15) |
Sinocyclocheilus_grahami_mitfb_2	V521I	# |---->Altered Macromolecular_binding (Pr = 0.15) |
Sinocyclocheilus_grahami_mitfb_2	V521I	# | |---->Altered Protein_binding (Pr = 0.15) |
Sinocyclocheilus_grahami_mitfb_2	V521I	# | |---->Altered Disordered_interface (Pr = 0.15) |
Sinocyclocheilus_grahami_mitfb_2	V521I	# | | |
Sinocyclocheilus_grahami_mitfb_2	V521I	# | |---->Altered Ordered_interface (Pr = 0.03) |
Sinocyclocheilus_grahami_mitfb_2	V521I	# | |
Sinocyclocheilus_grahami_mitfb_2	V521I	# |---->Altered Metal_binding (Pr = 0.05)<---------------------------------------------------------|
Sinocyclocheilus_grahami_mitfb_2	V521I	# |
Sinocyclocheilus_grahami_mitfb_2	V521I	# |---->Altered PTM_site (Pr = 0.09)
Sinocyclocheilus_grahami_mitfb_2	D525N	0.411		Altered Motifs (ELME000063:CK1 phosphorylation site)	Predicted conservation scores
Sinocyclocheilus_grahami_mitfb_2	D525N	# Altered Effect (Pr = 0.29)
Sinocyclocheilus_grahami_mitfb_2	D525N	# |---->Altered Motifs (ELME000063)
Sinocyclocheilus_grahami_mitfb_2	D525N	# |---->Altered Structure_and_dynamics (Pr = 0.29)-------------------------------------------------------|
Sinocyclocheilus_grahami_mitfb_2	D525N	# | |---->Altered Secondary_structure (Pr = 0.26) |
Sinocyclocheilus_grahami_mitfb_2	D525N	# | | |
Sinocyclocheilus_grahami_mitfb_2	D525N	# | |---->Altered Stability_and_conformational_flexibility (Pr = 0.29) |
Sinocyclocheilus_grahami_mitfb_2	D525N	# | | |---->Altered Conformational_flexibility (Pr = 0.29) |
Sinocyclocheilus_grahami_mitfb_2	D525N	# | | |
Sinocyclocheilus_grahami_mitfb_2	D525N	# | |---->Altered Special_structural_signatures (Pr = 0.03) |
Sinocyclocheilus_grahami_mitfb_2	D525N	# | |---->Altered Signal_peptide (Pr = 0.00) |
Sinocyclocheilus_grahami_mitfb_2	D525N	# | | |
Sinocyclocheilus_grahami_mitfb_2	D525N	# | |---->Altered Transmembrane_protein (Pr = 0.03) |
Sinocyclocheilus_grahami_mitfb_2	D525N	# | |
Sinocyclocheilus_grahami_mitfb_2	D525N	# |---->Altered Functional_residue (Pr = 0.11) |
Sinocyclocheilus_grahami_mitfb_2	D525N	# |---->Altered Macromolecular_binding (Pr = 0.11) |
Sinocyclocheilus_grahami_mitfb_2	D525N	# | |---->Altered Protein_binding (Pr = 0.11) |
Sinocyclocheilus_grahami_mitfb_2	D525N	# | |---->Altered Disordered_interface (Pr = 0.11) |
Sinocyclocheilus_grahami_mitfb_2	D525N	# | | |
Sinocyclocheilus_grahami_mitfb_2	D525N	# | |---->Altered Ordered_interface (Pr = 0.04) |
Sinocyclocheilus_grahami_mitfb_2	D525N	# | |
Sinocyclocheilus_grahami_mitfb_2	D525N	# |---->Altered Metal_binding (Pr = 0.04)<---------------------------------------------------------|
Sinocyclocheilus_grahami_mitfb_2	D525N	# |
Sinocyclocheilus_grahami_mitfb_2	D525N	# |---->Altered PTM_site (Pr = 0.09)
Sinocyclocheilus_grahami_mitfb_2	G534R	0.256	Loss of GPI-anchor_amidation at N537 (Pr = 0.03 | P = 0.01)	Altered Motifs (ELME000062:Secondary preference for PKA-type AGC kinase phosphorylation.; ELME000063:CK1 phosphorylation site; ELME000085:Glycosaminoglycan attachment site; PS00005:Protein kinase C phosphorylation site)	Predicted conservation scores
Sinocyclocheilus_grahami_mitfb_2	G534R	# Altered Effect (Pr = 0.26)
Sinocyclocheilus_grahami_mitfb_2	G534R	# |---->Altered Motifs (ELME000062|ELME000063|ELME000085|PS00005)
Sinocyclocheilus_grahami_mitfb_2	G534R	# |---->Altered Structure_and_dynamics (Pr = 0.26)-------------------------------------------------------|
Sinocyclocheilus_grahami_mitfb_2	G534R	# | |---->Altered Secondary_structure (Pr = 0.26) |
Sinocyclocheilus_grahami_mitfb_2	G534R	# | | |
Sinocyclocheilus_grahami_mitfb_2	G534R	# | |---->Altered Stability_and_conformational_flexibility (Pr = 0.24) |
Sinocyclocheilus_grahami_mitfb_2	G534R	# | | |---->Altered Conformational_flexibility (Pr = 0.24) |
Sinocyclocheilus_grahami_mitfb_2	G534R	# | | |
Sinocyclocheilus_grahami_mitfb_2	G534R	# | |---->Altered Special_structural_signatures (Pr = 0.03) |
Sinocyclocheilus_grahami_mitfb_2	G534R	# | |---->Altered Signal_peptide (Pr = 0.00) |
Sinocyclocheilus_grahami_mitfb_2	G534R	# | | |
Sinocyclocheilus_grahami_mitfb_2	G534R	# | |---->Altered Transmembrane_protein (Pr = 0.03) |
Sinocyclocheilus_grahami_mitfb_2	G534R	# | |
Sinocyclocheilus_grahami_mitfb_2	G534R	# |---->Altered Functional_residue (Pr = 0.17) |
Sinocyclocheilus_grahami_mitfb_2	G534R	# |---->Altered Macromolecular_binding (Pr = 0.09) |
Sinocyclocheilus_grahami_mitfb_2	G534R	# | |---->Altered Protein_binding (Pr = 0.09) |
Sinocyclocheilus_grahami_mitfb_2	G534R	# | |---->Altered Disordered_interface (Pr = 0.09) |
Sinocyclocheilus_grahami_mitfb_2	G534R	# | | |
Sinocyclocheilus_grahami_mitfb_2	G534R	# | |---->Altered Ordered_interface (Pr = 0.03) |
Sinocyclocheilus_grahami_mitfb_2	G534R	# | |
Sinocyclocheilus_grahami_mitfb_2	G534R	# |---->Altered Metal_binding (Pr = 0.01)<---------------------------------------------------------|
Sinocyclocheilus_grahami_mitfb_2	G534R	# |
Sinocyclocheilus_grahami_mitfb_2	G534R	# |---->Altered PTM_site (Pr = 0.17)
Sinocyclocheilus_grahami_mitfb_2	G534R	# |---->Loss of GPI-anchor_amidation at N537 (Pr = 0.03 | P = 0.01)
Sinocyclocheilus_grahami_mitfb_2	N537T	0.102	Loss of GPI-anchor_amidation at N537 (Pr = 0.03 | P = 9.8e-03)	Altered Motifs (ELME000070:Generic motif for N-glycosylation. It was shown that Trp - Asp - and Glu are uncommon before the Ser/Thr position (PMID-8626433). Efficient glycosylation usually occurs when ~60 residues or more separate the glycosylation acceptor site from the C-terminus.; PS00001:N-glycosylation site)	Predicted conservation scores
Sinocyclocheilus_grahami_mitfb_2	N537T	# Altered Effect (Pr = 0.25)
Sinocyclocheilus_grahami_mitfb_2	N537T	# |---->Altered Motifs (ELME000070|PS00001)
Sinocyclocheilus_grahami_mitfb_2	N537T	# |---->Altered Structure_and_dynamics (Pr = 0.25)-------------------------------------------------------|
Sinocyclocheilus_grahami_mitfb_2	N537T	# | |---->Altered Secondary_structure (Pr = 0.25) |
Sinocyclocheilus_grahami_mitfb_2	N537T	# | | |
Sinocyclocheilus_grahami_mitfb_2	N537T	# | |---->Altered Stability_and_conformational_flexibility (Pr = 0.24) |
Sinocyclocheilus_grahami_mitfb_2	N537T	# | | |---->Altered Conformational_flexibility (Pr = 0.24) |
Sinocyclocheilus_grahami_mitfb_2	N537T	# | | |
Sinocyclocheilus_grahami_mitfb_2	N537T	# | |---->Altered Special_structural_signatures (Pr = 0.02) |
Sinocyclocheilus_grahami_mitfb_2	N537T	# | |---->Altered Signal_peptide (Pr = 0.00) |
Sinocyclocheilus_grahami_mitfb_2	N537T	# | | |
Sinocyclocheilus_grahami_mitfb_2	N537T	# | |---->Altered Transmembrane_protein (Pr = 0.02) |
Sinocyclocheilus_grahami_mitfb_2	N537T	# | |
Sinocyclocheilus_grahami_mitfb_2	N537T	# |---->Altered Functional_residue (Pr = 0.14) |
Sinocyclocheilus_grahami_mitfb_2	N537T	# |---->Altered Macromolecular_binding (Pr = 0.07) |
Sinocyclocheilus_grahami_mitfb_2	N537T	# | |---->Altered Protein_binding (Pr = 0.07) |
Sinocyclocheilus_grahami_mitfb_2	N537T	# | |---->Altered Disordered_interface (Pr = 0.07) |
Sinocyclocheilus_grahami_mitfb_2	N537T	# | | |
Sinocyclocheilus_grahami_mitfb_2	N537T	# | |---->Altered Ordered_interface (Pr = 0.04) |
Sinocyclocheilus_grahami_mitfb_2	N537T	# | |
Sinocyclocheilus_grahami_mitfb_2	N537T	# |---->Altered Metal_binding (Pr = 0.02)<---------------------------------------------------------|
Sinocyclocheilus_grahami_mitfb_2	N537T	# |
Sinocyclocheilus_grahami_mitfb_2	N537T	# |---->Altered PTM_site (Pr = 0.14)
Sinocyclocheilus_grahami_mitfb_2	N537T	# |---->Loss of GPI-anchor_amidation at N537 (Pr = 0.03 | P = 9.8e-03)
Sinocyclocheilus_grahami_mitfa_1	H119N	0.224		Altered Motifs (ELME000084:GRB2-like Src Homology 2 (SH2) domains binding motif.; ELME000336:NEK2 phosphorylation motif with preferred Phe - Leu or Met in the -3 position to compensate for less favorable residues in the +1 and +2 position.)	Predicted conservation scores
Sinocyclocheilus_grahami_mitfa_1	H119N	# Altered Effect (Pr = 0.28)
Sinocyclocheilus_grahami_mitfa_1	H119N	# |---->Altered Motifs (ELME000084|ELME000336)
Sinocyclocheilus_grahami_mitfa_1	H119N	# |---->Altered Structure_and_dynamics (Pr = 0.28)-------------------------------------------------------|
Sinocyclocheilus_grahami_mitfa_1	H119N	# | |---->Altered Secondary_structure (Pr = 0.25) |
Sinocyclocheilus_grahami_mitfa_1	H119N	# | | |
Sinocyclocheilus_grahami_mitfa_1	H119N	# | |---->Altered Stability_and_conformational_flexibility (Pr = 0.28) |
Sinocyclocheilus_grahami_mitfa_1	H119N	# | | |---->Altered Conformational_flexibility (Pr = 0.28) |
Sinocyclocheilus_grahami_mitfa_1	H119N	# | | |
Sinocyclocheilus_grahami_mitfa_1	H119N	# | |---->Altered Special_structural_signatures (Pr = 0.05) |
Sinocyclocheilus_grahami_mitfa_1	H119N	# | |---->Altered Signal_peptide (Pr = 0.00) |
Sinocyclocheilus_grahami_mitfa_1	H119N	# | | |
Sinocyclocheilus_grahami_mitfa_1	H119N	# | |---->Altered Transmembrane_protein (Pr = 0.05) |
Sinocyclocheilus_grahami_mitfa_1	H119N	# | |
Sinocyclocheilus_grahami_mitfa_1	H119N	# |---->Altered Functional_residue (Pr = 0.21) |
Sinocyclocheilus_grahami_mitfa_1	H119N	# |---->Altered Macromolecular_binding (Pr = 0.14) |
Sinocyclocheilus_grahami_mitfa_1	H119N	# | |---->Altered Protein_binding (Pr = 0.14) |
Sinocyclocheilus_grahami_mitfa_1	H119N	# | |---->Altered Disordered_interface (Pr = 0.14) |
Sinocyclocheilus_grahami_mitfa_1	H119N	# | | |
Sinocyclocheilus_grahami_mitfa_1	H119N	# | |---->Altered Ordered_interface (Pr = 0.09) |
Sinocyclocheilus_grahami_mitfa_1	H119N	# | |
Sinocyclocheilus_grahami_mitfa_1	H119N	# |---->Altered Metal_binding (Pr = 0.01)<---------------------------------------------------------|
Sinocyclocheilus_grahami_mitfa_1	H119N	# |
Sinocyclocheilus_grahami_mitfa_1	H119N	# |---->Altered PTM_site (Pr = 0.21)
Sinocyclocheilus_grahami_mitfa_1	P174T	0.180	Loss of B-factor (Pr = 0.30 | P = 8.8e-03); Gain of O-linked_glycosylation at P174 (Pr = 0.28 | P = 6.3e-03)	Altered Motifs (ELME000136:The Class IV WW domain interaction motif is recognised primarily by the Pin1 phosphorylation-dependent prolyl isomerase.; ELME000155:This is the motif recognized by those SH3 domains with a non-canonical class I recognition specificity; ELME000159:Proline-Directed Kinase (e.g. MAPK) phosphorylation site in higher eukaryotes.)	Predicted conservation scores
Sinocyclocheilus_grahami_mitfa_1	P174T	# Altered Effect (Pr = 0.30)
Sinocyclocheilus_grahami_mitfa_1	P174T	# |---->Altered Motifs (ELME000136|ELME000155|ELME000159)
Sinocyclocheilus_grahami_mitfa_1	P174T	# |---->Altered Structure_and_dynamics (Pr = 0.30)-------------------------------------------------------|
Sinocyclocheilus_grahami_mitfa_1	P174T	# | |---->Altered Secondary_structure (Pr = 0.26) |
Sinocyclocheilus_grahami_mitfa_1	P174T	# | | |
Sinocyclocheilus_grahami_mitfa_1	P174T	# | |---->Altered Stability_and_conformational_flexibility (Pr = 0.30) |
Sinocyclocheilus_grahami_mitfa_1	P174T	# | | |---->Altered Conformational_flexibility (Pr = 0.30) |
Sinocyclocheilus_grahami_mitfa_1	P174T	# | | |---->Loss of B-factor (Pr = 0.30 | P = 8.8e-03) |
Sinocyclocheilus_grahami_mitfa_1	P174T	# | | |
Sinocyclocheilus_grahami_mitfa_1	P174T	# | |---->Altered Special_structural_signatures (Pr = 0.03) |
Sinocyclocheilus_grahami_mitfa_1	P174T	# | |---->Altered Signal_peptide (Pr = 0.00) |
Sinocyclocheilus_grahami_mitfa_1	P174T	# | | |
Sinocyclocheilus_grahami_mitfa_1	P174T	# | |---->Altered Transmembrane_protein (Pr = 0.03) |
Sinocyclocheilus_grahami_mitfa_1	P174T	# | |
Sinocyclocheilus_grahami_mitfa_1	P174T	# |---->Altered Functional_residue (Pr = 0.28) |
Sinocyclocheilus_grahami_mitfa_1	P174T	# |---->Altered Macromolecular_binding (Pr = 0.04) |
Sinocyclocheilus_grahami_mitfa_1	P174T	# | |---->Altered Protein_binding (Pr = 0.04) |
Sinocyclocheilus_grahami_mitfa_1	P174T	# | |---->Altered Disordered_interface (Pr = 0.04) |
Sinocyclocheilus_grahami_mitfa_1	P174T	# | | |
Sinocyclocheilus_grahami_mitfa_1	P174T	# | |---->Altered Ordered_interface (Pr = 0.02) |
Sinocyclocheilus_grahami_mitfa_1	P174T	# | |
Sinocyclocheilus_grahami_mitfa_1	P174T	# |---->Altered Metal_binding (Pr = 0.03)<---------------------------------------------------------|
Sinocyclocheilus_grahami_mitfa_1	P174T	# |
Sinocyclocheilus_grahami_mitfa_1	P174T	# |---->Altered PTM_site (Pr = 0.28)
Sinocyclocheilus_grahami_mitfa_1	P174T	# |---->Gain of O-linked_glycosylation at P174 (Pr = 0.28 | P = 6.3e-03)
Sinocyclocheilus_grahami_mitfa_1	P257A	0.362	Loss of Loop (Pr = 0.27 | P = 0.03); Altered Cytoplasmic_loop (Pr = 0.12 | P = 0.03); Loss of GPI-anchor_amidation at N253 (Pr = 0.02 | P = 0.01)	Altered Motifs (None)	Predicted conservation scores
Sinocyclocheilus_grahami_mitfa_1	P257A	# Altered Effect (Pr = 0.27)
Sinocyclocheilus_grahami_mitfa_1	P257A	# |---->Altered Motifs (None)
Sinocyclocheilus_grahami_mitfa_1	P257A	# |---->Altered Structure_and_dynamics (Pr = 0.27)-------------------------------------------------------|
Sinocyclocheilus_grahami_mitfa_1	P257A	# | |---->Altered Secondary_structure (Pr = 0.27) |
Sinocyclocheilus_grahami_mitfa_1	P257A	# | | |---->Loss of Loop (Pr = 0.27 | P = 0.03) |
Sinocyclocheilus_grahami_mitfa_1	P257A	# | | |
Sinocyclocheilus_grahami_mitfa_1	P257A	# | |---->Altered Stability_and_conformational_flexibility (Pr = 0.18) |
Sinocyclocheilus_grahami_mitfa_1	P257A	# | | |---->Altered Conformational_flexibility (Pr = 0.18) |
Sinocyclocheilus_grahami_mitfa_1	P257A	# | | |
Sinocyclocheilus_grahami_mitfa_1	P257A	# | |---->Altered Special_structural_signatures (Pr = 0.12) |
Sinocyclocheilus_grahami_mitfa_1	P257A	# | |---->Altered Signal_peptide (Pr = 0.00) |
Sinocyclocheilus_grahami_mitfa_1	P257A	# | | |
Sinocyclocheilus_grahami_mitfa_1	P257A	# | |---->Altered Transmembrane_protein (Pr = 0.12) |
Sinocyclocheilus_grahami_mitfa_1	P257A	# | |---->Altered Non-cytoplasmic_loop (Pr = 0.12 | P = 0.03) |
Sinocyclocheilus_grahami_mitfa_1	P257A	# | |
Sinocyclocheilus_grahami_mitfa_1	P257A	# |---->Altered Functional_residue (Pr = 0.17) |
Sinocyclocheilus_grahami_mitfa_1	P257A	# |---->Altered Macromolecular_binding (Pr = 0.17) |
Sinocyclocheilus_grahami_mitfa_1	P257A	# | |---->Altered Protein_binding (Pr = 0.17) |
Sinocyclocheilus_grahami_mitfa_1	P257A	# | |---->Altered Disordered_interface (Pr = 0.17) |
Sinocyclocheilus_grahami_mitfa_1	P257A	# | | |
Sinocyclocheilus_grahami_mitfa_1	P257A	# | |---->Altered Ordered_interface (Pr = 0.11) |
Sinocyclocheilus_grahami_mitfa_1	P257A	# | |
Sinocyclocheilus_grahami_mitfa_1	P257A	# |---->Altered Metal_binding (Pr = 0.01)<---------------------------------------------------------|
Sinocyclocheilus_grahami_mitfa_1	P257A	# |
Sinocyclocheilus_grahami_mitfa_1	P257A	# |---->Altered PTM_site (Pr = 0.04)
Sinocyclocheilus_grahami_mitfa_1	P257A	# |---->Loss of GPI-anchor_amidation at N253 (Pr = 0.02 | P = 0.01)
Sinocyclocheilus_grahami_mitfa_1	V274I	0.063	Loss of ADP-ribosylation at R276 (Pr = 0.22 | P = 0.03); Altered Cytoplasmic_loop (Pr = 0.11 | P = 0.04); Loss of GPI-anchor_amidation at N270 (Pr = 0.02 | P = 0.01)	Altered Motifs (ELME000002:Motif recognised for modification by SUMO-1)	Predicted conservation scores
Sinocyclocheilus_grahami_mitfa_1	V274I	# Altered Effect (Pr = 0.25)
Sinocyclocheilus_grahami_mitfa_1	V274I	# |---->Altered Motifs (ELME000002)
Sinocyclocheilus_grahami_mitfa_1	V274I	# |---->Altered Structure_and_dynamics (Pr = 0.25)-------------------------------------------------------|
Sinocyclocheilus_grahami_mitfa_1	V274I	# | |---->Altered Secondary_structure (Pr = 0.25) |
Sinocyclocheilus_grahami_mitfa_1	V274I	# | | |
Sinocyclocheilus_grahami_mitfa_1	V274I	# | |---->Altered Stability_and_conformational_flexibility (Pr = 0.18) |
Sinocyclocheilus_grahami_mitfa_1	V274I	# | | |---->Altered Conformational_flexibility (Pr = 0.18) |
Sinocyclocheilus_grahami_mitfa_1	V274I	# | | |
Sinocyclocheilus_grahami_mitfa_1	V274I	# | |---->Altered Special_structural_signatures (Pr = 0.11) |
Sinocyclocheilus_grahami_mitfa_1	V274I	# | |---->Altered Signal_peptide (Pr = 0.00) |
Sinocyclocheilus_grahami_mitfa_1	V274I	# | | |
Sinocyclocheilus_grahami_mitfa_1	V274I	# | |---->Altered Transmembrane_protein (Pr = 0.11) |
Sinocyclocheilus_grahami_mitfa_1	V274I	# | |---->Altered Non-cytoplasmic_loop (Pr = 0.11 | P = 0.04) |
Sinocyclocheilus_grahami_mitfa_1	V274I	# | |
Sinocyclocheilus_grahami_mitfa_1	V274I	# |---->Altered Functional_residue (Pr = 0.22) |
Sinocyclocheilus_grahami_mitfa_1	V274I	# |---->Altered Macromolecular_binding (Pr = 0.15) |
Sinocyclocheilus_grahami_mitfa_1	V274I	# | |---->Altered Protein_binding (Pr = 0.15) |
Sinocyclocheilus_grahami_mitfa_1	V274I	# | |---->Altered Disordered_interface (Pr = 0.08) |
Sinocyclocheilus_grahami_mitfa_1	V274I	# | | |
Sinocyclocheilus_grahami_mitfa_1	V274I	# | |---->Altered Ordered_interface (Pr = 0.15) |
Sinocyclocheilus_grahami_mitfa_1	V274I	# | |
Sinocyclocheilus_grahami_mitfa_1	V274I	# |---->Altered Metal_binding (Pr = 0.01)<---------------------------------------------------------|
Sinocyclocheilus_grahami_mitfa_1	V274I	# |
Sinocyclocheilus_grahami_mitfa_1	V274I	# |---->Altered PTM_site (Pr = 0.22)
Sinocyclocheilus_grahami_mitfa_1	V274I	# |---->Loss of ADP-ribosylation at R276 (Pr = 0.22 | P = 0.03)
Sinocyclocheilus_grahami_mitfa_1	V274I	# |---->Loss of GPI-anchor_amidation at N270 (Pr = 0.02 | P = 0.01)
Sinocyclocheilus_grahami_mitfa_1	G310C	0.371	Altered Coiled_coil (Pr = 0.44 | P = 5.9e-03); Loss of Phosphorylation at Y305 (Pr = 0.27 | P = 0.03)	Altered Motifs (None)	Predicted conservation scores
Sinocyclocheilus_grahami_mitfa_1	G310C	# Altered Effect (Pr = 0.44)
Sinocyclocheilus_grahami_mitfa_1	G310C	# |---->Altered Motifs (None)
Sinocyclocheilus_grahami_mitfa_1	G310C	# |---->Altered Structure_and_dynamics (Pr = 0.44)-------------------------------------------------------|
Sinocyclocheilus_grahami_mitfa_1	G310C	# | |---->Altered Secondary_structure (Pr = 0.23) |
Sinocyclocheilus_grahami_mitfa_1	G310C	# | | |
Sinocyclocheilus_grahami_mitfa_1	G310C	# | |---->Altered Stability_and_conformational_flexibility (Pr = 0.25) |
Sinocyclocheilus_grahami_mitfa_1	G310C	# | | |---->Altered Conformational_flexibility (Pr = 0.25) |
Sinocyclocheilus_grahami_mitfa_1	G310C	# | | |
Sinocyclocheilus_grahami_mitfa_1	G310C	# | |---->Altered Special_structural_signatures (Pr = 0.44) |
Sinocyclocheilus_grahami_mitfa_1	G310C	# | |---->Altered Coiled_coil (Pr = 0.44 | P = 5.9e-03) |
Sinocyclocheilus_grahami_mitfa_1	G310C	# | |---->Altered Signal_peptide (Pr = 0.00) |
Sinocyclocheilus_grahami_mitfa_1	G310C	# | | |
Sinocyclocheilus_grahami_mitfa_1	G310C	# | |---->Altered Transmembrane_protein (Pr = 0.05) |
Sinocyclocheilus_grahami_mitfa_1	G310C	# | |
Sinocyclocheilus_grahami_mitfa_1	G310C	# |---->Altered Functional_residue (Pr = 0.27) |
Sinocyclocheilus_grahami_mitfa_1	G310C	# |---->Altered Macromolecular_binding (Pr = 0.17) |
Sinocyclocheilus_grahami_mitfa_1	G310C	# | |---->Altered Protein_binding (Pr = 0.17) |
Sinocyclocheilus_grahami_mitfa_1	G310C	# | |---->Altered Disordered_interface (Pr = 0.17) |
Sinocyclocheilus_grahami_mitfa_1	G310C	# | | |
Sinocyclocheilus_grahami_mitfa_1	G310C	# | |---->Altered Ordered_interface (Pr = 0.04) |
Sinocyclocheilus_grahami_mitfa_1	G310C	# | |
Sinocyclocheilus_grahami_mitfa_1	G310C	# |---->Altered Metal_binding (Pr = 0.01)<---------------------------------------------------------|
Sinocyclocheilus_grahami_mitfa_1	G310C	# |
Sinocyclocheilus_grahami_mitfa_1	G310C	# |---->Altered PTM_site (Pr = 0.27)
Sinocyclocheilus_grahami_mitfa_1	G310C	# |---->Loss of Phosphorylation at Y305 (Pr = 0.27 | P = 0.03)
Sinocyclocheilus_grahami_mitfa_1	Y428C	0.200	Loss of Phosphorylation at Y428 (Pr = 0.51 | P = 3.9e-03); Loss of Proteolytic_cleavage at D431 (Pr = 0.14 | P = 0.02)	Altered Motifs (ELME000052:Phosphothreonine motif binding a subset of FHA domains that show a preference for a large aliphatic amino acid at the pT+3 position.; ELME000053:GSK3 phosphorylation recognition site; ELME000063:CK1 phosphorylation site)	Predicted conservation scores
Sinocyclocheilus_grahami_mitfa_1	Y428C	# Altered Effect (Pr = 0.51)
Sinocyclocheilus_grahami_mitfa_1	Y428C	# |---->Altered Motifs (ELME000052|ELME000053|ELME000063)
Sinocyclocheilus_grahami_mitfa_1	Y428C	# |---->Altered Structure_and_dynamics (Pr = 0.27)-------------------------------------------------------|
Sinocyclocheilus_grahami_mitfa_1	Y428C	# | |---->Altered Secondary_structure (Pr = 0.27) |
Sinocyclocheilus_grahami_mitfa_1	Y428C	# | | |
Sinocyclocheilus_grahami_mitfa_1	Y428C	# | |---->Altered Stability_and_conformational_flexibility (Pr = 0.19) |
Sinocyclocheilus_grahami_mitfa_1	Y428C	# | | |---->Altered Conformational_flexibility (Pr = 0.19) |
Sinocyclocheilus_grahami_mitfa_1	Y428C	# | | |
Sinocyclocheilus_grahami_mitfa_1	Y428C	# | |---->Altered Special_structural_signatures (Pr = 0.02) |
Sinocyclocheilus_grahami_mitfa_1	Y428C	# | |---->Altered Signal_peptide (Pr = 0.00) |
Sinocyclocheilus_grahami_mitfa_1	Y428C	# | | |
Sinocyclocheilus_grahami_mitfa_1	Y428C	# | |---->Altered Transmembrane_protein (Pr = 0.02) |
Sinocyclocheilus_grahami_mitfa_1	Y428C	# | |
Sinocyclocheilus_grahami_mitfa_1	Y428C	# |---->Altered Functional_residue (Pr = 0.51) |
Sinocyclocheilus_grahami_mitfa_1	Y428C	# |---->Altered Macromolecular_binding (Pr = 0.09) |
Sinocyclocheilus_grahami_mitfa_1	Y428C	# | |---->Altered Protein_binding (Pr = 0.09) |
Sinocyclocheilus_grahami_mitfa_1	Y428C	# | |---->Altered Disordered_interface (Pr = 0.09) |
Sinocyclocheilus_grahami_mitfa_1	Y428C	# | | |
Sinocyclocheilus_grahami_mitfa_1	Y428C	# | |---->Altered Ordered_interface (Pr = 0.04) |
Sinocyclocheilus_grahami_mitfa_1	Y428C	# | |
Sinocyclocheilus_grahami_mitfa_1	Y428C	# |---->Altered Metal_binding (Pr = 0.01)<---------------------------------------------------------|
Sinocyclocheilus_grahami_mitfa_1	Y428C	# |
Sinocyclocheilus_grahami_mitfa_1	Y428C	# |---->Altered PTM_site (Pr = 0.51)
Sinocyclocheilus_grahami_mitfa_1	Y428C	# |---->Loss of Phosphorylation at Y428 (Pr = 0.51 | P = 3.9e-03)
Sinocyclocheilus_grahami_mitfa_1	Y428C	# |---->Loss of Proteolytic_cleavage at D431 (Pr = 0.14 | P = 0.02)
Sinocyclocheilus_grahami_mitfa_1	G531A	0.242	Loss of Phosphorylation at S532 (Pr = 0.25 | P = 0.04); Loss of O-linked_glycosylation at S530 (Pr = 0.15 | P = 0.03)	Altered Motifs (ELME000053:GSK3 phosphorylation recognition site; ELME000063:CK1 phosphorylation site; ELME000085:Glycosaminoglycan attachment site; ELME000136:The Class IV WW domain interaction motif is recognised primarily by the Pin1 phosphorylation-dependent prolyl isomerase.; ELME000159:Proline-Directed Kinase (e.g. MAPK) phosphorylation site in higher eukaryotes.; ELME000254:SxIP motifs bind to EBH domains.; ELME000336:NEK2 phosphorylation motif with preferred Phe - Leu or Met in the -3 position to compensate for less favorable residues in the +1 and +2 position.)	Predicted conservation scores
Sinocyclocheilus_grahami_mitfa_1	G531A	# Altered Effect (Pr = 0.26)
Sinocyclocheilus_grahami_mitfa_1	G531A	# |---->Altered Motifs (ELME000053|ELME000063|ELME000085|ELME000136|ELME000159|ELME000254|ELME000336)
Sinocyclocheilus_grahami_mitfa_1	G531A	# |---->Altered Structure_and_dynamics (Pr = 0.26)-------------------------------------------------------|
Sinocyclocheilus_grahami_mitfa_1	G531A	# | |---->Altered Secondary_structure (Pr = 0.26) |
Sinocyclocheilus_grahami_mitfa_1	G531A	# | | |
Sinocyclocheilus_grahami_mitfa_1	G531A	# | |---->Altered Stability_and_conformational_flexibility (Pr = 0.23) |
Sinocyclocheilus_grahami_mitfa_1	G531A	# | | |---->Altered Conformational_flexibility (Pr = 0.23) |
Sinocyclocheilus_grahami_mitfa_1	G531A	# | | |
Sinocyclocheilus_grahami_mitfa_1	G531A	# | |---->Altered Special_structural_signatures (Pr = 0.02) |
Sinocyclocheilus_grahami_mitfa_1	G531A	# | |---->Altered Signal_peptide (Pr = 0.00) |
Sinocyclocheilus_grahami_mitfa_1	G531A	# | | |
Sinocyclocheilus_grahami_mitfa_1	G531A	# | |---->Altered Transmembrane_protein (Pr = 0.02) |
Sinocyclocheilus_grahami_mitfa_1	G531A	# | |
Sinocyclocheilus_grahami_mitfa_1	G531A	# |---->Altered Functional_residue (Pr = 0.25) |
Sinocyclocheilus_grahami_mitfa_1	G531A	# |---->Altered Macromolecular_binding (Pr = 0.16) |
Sinocyclocheilus_grahami_mitfa_1	G531A	# | |---->Altered Protein_binding (Pr = 0.16) |
Sinocyclocheilus_grahami_mitfa_1	G531A	# | |---->Altered Disordered_interface (Pr = 0.16) |
Sinocyclocheilus_grahami_mitfa_1	G531A	# | | |
Sinocyclocheilus_grahami_mitfa_1	G531A	# | |---->Altered Ordered_interface (Pr = 0.03) |
Sinocyclocheilus_grahami_mitfa_1	G531A	# | |
Sinocyclocheilus_grahami_mitfa_1	G531A	# |---->Altered Metal_binding (Pr = 0.02)<---------------------------------------------------------|
Sinocyclocheilus_grahami_mitfa_1	G531A	# |
Sinocyclocheilus_grahami_mitfa_1	G531A	# |---->Altered PTM_site (Pr = 0.25)
Sinocyclocheilus_grahami_mitfa_1	G531A	# |---->Loss of O-linked_glycosylation at S530 (Pr = 0.15 | P = 0.03)
Sinocyclocheilus_grahami_mitfa_1	G531A	# |---->Loss of Phosphorylation at S532 (Pr = 0.25 | P = 0.04)
Sinocyclocheilus_grahami_mitfa_2	A152V	0.074	Loss of Ubiquitylation at K153 (Pr = 0.20 | P = 7.4e-03)	Altered Motifs (ELME000053:GSK3 phosphorylation recognition site; ELME000136:The Class IV WW domain interaction motif is recognised primarily by the Pin1 phosphorylation-dependent prolyl isomerase.; ELME000159:Proline-Directed Kinase (e.g. MAPK) phosphorylation site in higher eukaryotes.)	Predicted conservation scores
Sinocyclocheilus_grahami_mitfa_2	A152V	# Altered Effect (Pr = 0.26)
Sinocyclocheilus_grahami_mitfa_2	A152V	# |---->Altered Motifs (ELME000053|ELME000136|ELME000159)
Sinocyclocheilus_grahami_mitfa_2	A152V	# |---->Altered Structure_and_dynamics (Pr = 0.25)-------------------------------------------------------|
Sinocyclocheilus_grahami_mitfa_2	A152V	# | |---->Altered Secondary_structure (Pr = 0.25) |
Sinocyclocheilus_grahami_mitfa_2	A152V	# | | |
Sinocyclocheilus_grahami_mitfa_2	A152V	# | |---->Altered Stability_and_conformational_flexibility (Pr = 0.17) |
Sinocyclocheilus_grahami_mitfa_2	A152V	# | | |---->Altered Conformational_flexibility (Pr = 0.17) |
Sinocyclocheilus_grahami_mitfa_2	A152V	# | | |
Sinocyclocheilus_grahami_mitfa_2	A152V	# | |---->Altered Special_structural_signatures (Pr = 0.09) |
Sinocyclocheilus_grahami_mitfa_2	A152V	# | |---->Altered Signal_peptide (Pr = 0.00) |
Sinocyclocheilus_grahami_mitfa_2	A152V	# | | |
Sinocyclocheilus_grahami_mitfa_2	A152V	# | |---->Altered Transmembrane_protein (Pr = 0.09) |
Sinocyclocheilus_grahami_mitfa_2	A152V	# | |
Sinocyclocheilus_grahami_mitfa_2	A152V	# |---->Altered Functional_residue (Pr = 0.26) |
Sinocyclocheilus_grahami_mitfa_2	A152V	# |---->Altered Macromolecular_binding (Pr = 0.26) |
Sinocyclocheilus_grahami_mitfa_2	A152V	# | |---->Altered Protein_binding (Pr = 0.26) |
Sinocyclocheilus_grahami_mitfa_2	A152V	# | |---->Altered Disordered_interface (Pr = 0.26) |
Sinocyclocheilus_grahami_mitfa_2	A152V	# | | |
Sinocyclocheilus_grahami_mitfa_2	A152V	# | |---->Altered Ordered_interface (Pr = 0.03) |
Sinocyclocheilus_grahami_mitfa_2	A152V	# | |
Sinocyclocheilus_grahami_mitfa_2	A152V	# |---->Altered Metal_binding (Pr = 0.01)<---------------------------------------------------------|
Sinocyclocheilus_grahami_mitfa_2	A152V	# |
Sinocyclocheilus_grahami_mitfa_2	A152V	# |---->Altered PTM_site (Pr = 0.23)
Sinocyclocheilus_grahami_mitfa_2	A152V	# |---->Loss of Ubiquitylation at K153 (Pr = 0.20 | P = 7.4e-03)
Sinocyclocheilus_grahami_mitfa_2	P177L	0.208	Loss of B-factor (Pr = 0.31 | P = 5.3e-03); Gain of Loop (Pr = 0.28 | P = 0.01)	Altered Motifs (ELME000053:GSK3 phosphorylation recognition site; ELME000155:This is the motif recognized by those SH3 domains with a non-canonical class I recognition specificity; ELME000239:The USP7 NTD domain binding motif variant based on the MDM2 and P53 interactions.; ELME000336:NEK2 phosphorylation motif with preferred Phe - Leu or Met in the -3 position to compensate for less favorable residues in the +1 and +2 position.; PS00008:N-myristoylation site)	Predicted conservation scores
Sinocyclocheilus_grahami_mitfa_2	P177L	# Altered Effect (Pr = 0.31)
Sinocyclocheilus_grahami_mitfa_2	P177L	# |---->Altered Motifs (ELME000053|ELME000155|ELME000239|ELME000336|PS00008)
Sinocyclocheilus_grahami_mitfa_2	P177L	# |---->Altered Structure_and_dynamics (Pr = 0.31)-------------------------------------------------------|
Sinocyclocheilus_grahami_mitfa_2	P177L	# | |---->Altered Secondary_structure (Pr = 0.28) |
Sinocyclocheilus_grahami_mitfa_2	P177L	# | | |---->Gain of Loop (Pr = 0.28 | P = 0.01) |
Sinocyclocheilus_grahami_mitfa_2	P177L	# | | |
Sinocyclocheilus_grahami_mitfa_2	P177L	# | |---->Altered Stability_and_conformational_flexibility (Pr = 0.31) |
Sinocyclocheilus_grahami_mitfa_2	P177L	# | | |---->Altered Conformational_flexibility (Pr = 0.31) |
Sinocyclocheilus_grahami_mitfa_2	P177L	# | | |---->Loss of B-factor (Pr = 0.31 | P = 5.3e-03) |
Sinocyclocheilus_grahami_mitfa_2	P177L	# | | |
Sinocyclocheilus_grahami_mitfa_2	P177L	# | |---->Altered Special_structural_signatures (Pr = 0.03) |
Sinocyclocheilus_grahami_mitfa_2	P177L	# | |---->Altered Signal_peptide (Pr = 0.00) |
Sinocyclocheilus_grahami_mitfa_2	P177L	# | | |
Sinocyclocheilus_grahami_mitfa_2	P177L	# | |---->Altered Transmembrane_protein (Pr = 0.03) |
Sinocyclocheilus_grahami_mitfa_2	P177L	# | |
Sinocyclocheilus_grahami_mitfa_2	P177L	# |---->Altered Functional_residue (Pr = 0.07) |
Sinocyclocheilus_grahami_mitfa_2	P177L	# |---->Altered Macromolecular_binding (Pr = 0.07) |
Sinocyclocheilus_grahami_mitfa_2	P177L	# | |---->Altered Protein_binding (Pr = 0.07) |
Sinocyclocheilus_grahami_mitfa_2	P177L	# | |---->Altered Disordered_interface (Pr = 0.07) |
Sinocyclocheilus_grahami_mitfa_2	P177L	# | | |
Sinocyclocheilus_grahami_mitfa_2	P177L	# | |---->Altered Ordered_interface (Pr = 0.02) |
Sinocyclocheilus_grahami_mitfa_2	P177L	# | |
Sinocyclocheilus_grahami_mitfa_2	P177L	# |---->Altered Metal_binding (Pr = 0.00)<---------------------------------------------------------|
Sinocyclocheilus_grahami_mitfa_2	P177L	# |
Sinocyclocheilus_grahami_mitfa_2	P177L	# |---->Altered PTM_site (Pr = 0.06)
Sinocyclocheilus_grahami_mitfa_2	D220E	0.153	Altered Cytoplasmic_loop (Pr = 0.21 | P = 4.6e-03); Loss of Sulfation at Y218 (Pr = 0.04 | P = 0.01)	Altered Motifs (ELME000064:CK2 phosphorylation site; PS00006:Casein kinase II phosphorylation site)	Predicted conservation scores
Sinocyclocheilus_grahami_mitfa_2	D220E	# Altered Effect (Pr = 0.25)
Sinocyclocheilus_grahami_mitfa_2	D220E	# |---->Altered Motifs (ELME000064|PS00006)
Sinocyclocheilus_grahami_mitfa_2	D220E	# |---->Altered Structure_and_dynamics (Pr = 0.22)-------------------------------------------------------|
Sinocyclocheilus_grahami_mitfa_2	D220E	# | |---->Altered Secondary_structure (Pr = 0.22) |
Sinocyclocheilus_grahami_mitfa_2	D220E	# | | |
Sinocyclocheilus_grahami_mitfa_2	D220E	# | |---->Altered Stability_and_conformational_flexibility (Pr = 0.20) |
Sinocyclocheilus_grahami_mitfa_2	D220E	# | | |---->Altered Conformational_flexibility (Pr = 0.20) |
Sinocyclocheilus_grahami_mitfa_2	D220E	# | | |
Sinocyclocheilus_grahami_mitfa_2	D220E	# | |---->Altered Special_structural_signatures (Pr = 0.21) |
Sinocyclocheilus_grahami_mitfa_2	D220E	# | |---->Altered Signal_peptide (Pr = 0.00) |
Sinocyclocheilus_grahami_mitfa_2	D220E	# | | |
Sinocyclocheilus_grahami_mitfa_2	D220E	# | |---->Altered Transmembrane_protein (Pr = 0.21) |
Sinocyclocheilus_grahami_mitfa_2	D220E	# | |---->Altered Non-cytoplasmic_loop (Pr = 0.21 | P = 4.6e-03) |
Sinocyclocheilus_grahami_mitfa_2	D220E	# | |
Sinocyclocheilus_grahami_mitfa_2	D220E	# |---->Altered Functional_residue (Pr = 0.25) |
Sinocyclocheilus_grahami_mitfa_2	D220E	# |---->Altered Macromolecular_binding (Pr = 0.25) |
Sinocyclocheilus_grahami_mitfa_2	D220E	# | |---->Altered Protein_binding (Pr = 0.25) |
Sinocyclocheilus_grahami_mitfa_2	D220E	# | |---->Altered Disordered_interface (Pr = 0.25) |
Sinocyclocheilus_grahami_mitfa_2	D220E	# | | |
Sinocyclocheilus_grahami_mitfa_2	D220E	# | |---->Altered Ordered_interface (Pr = 0.11) |
Sinocyclocheilus_grahami_mitfa_2	D220E	# | |
Sinocyclocheilus_grahami_mitfa_2	D220E	# |---->Altered Metal_binding (Pr = 0.03)<---------------------------------------------------------|
Sinocyclocheilus_grahami_mitfa_2	D220E	# |
Sinocyclocheilus_grahami_mitfa_2	D220E	# |---->Altered PTM_site (Pr = 0.22)
Sinocyclocheilus_grahami_mitfa_2	D220E	# |---->Loss of Sulfation at Y218 (Pr = 0.04 | P = 0.01)
Sinocyclocheilus_grahami_mitfa_2	E277D	0.215	Gain of ADP-ribosylation at R276 (Pr = 0.22 | P = 0.02); Altered Cytoplasmic_loop (Pr = 0.12 | P = 0.03)	Altered Motifs (ELME000002:Motif recognised for modification by SUMO-1; ELME000085:Glycosaminoglycan attachment site; ELME000100:NEC1/NEC2 cleavage site (Lys-Arg-|-Xaa); ELME000108:Yeast kexin 2 cleavage site (Lys-Arg-|-Xaa or Arg-Arg-|-Xaa); ELME000233:MAPK interacting molecules (e.g. MAPKKs - substrates - phosphatases) carry docking motif that help to regulate specific interaction in the MAPK cascade. The classic motif approximates (R/K)xxxx#x# where # is a hydrophobic residue.)	Predicted conservation scores
Sinocyclocheilus_grahami_mitfa_2	E277D	# Altered Effect (Pr = 0.25)
Sinocyclocheilus_grahami_mitfa_2	E277D	# |---->Altered Motifs (ELME000002|ELME000085|ELME000100|ELME000108|ELME000233)
Sinocyclocheilus_grahami_mitfa_2	E277D	# |---->Altered Structure_and_dynamics (Pr = 0.25)-------------------------------------------------------|
Sinocyclocheilus_grahami_mitfa_2	E277D	# | |---->Altered Secondary_structure (Pr = 0.25) |
Sinocyclocheilus_grahami_mitfa_2	E277D	# | | |
Sinocyclocheilus_grahami_mitfa_2	E277D	# | |---->Altered Stability_and_conformational_flexibility (Pr = 0.16) |
Sinocyclocheilus_grahami_mitfa_2	E277D	# | | |---->Altered Conformational_flexibility (Pr = 0.16) |
Sinocyclocheilus_grahami_mitfa_2	E277D	# | | |
Sinocyclocheilus_grahami_mitfa_2	E277D	# | |---->Altered Special_structural_signatures (Pr = 0.12) |
Sinocyclocheilus_grahami_mitfa_2	E277D	# | |---->Altered Signal_peptide (Pr = 0.00) |
Sinocyclocheilus_grahami_mitfa_2	E277D	# | | |
Sinocyclocheilus_grahami_mitfa_2	E277D	# | |---->Altered Transmembrane_protein (Pr = 0.12) |
Sinocyclocheilus_grahami_mitfa_2	E277D	# | |---->Altered Non-cytoplasmic_loop (Pr = 0.12 | P = 0.03) |
Sinocyclocheilus_grahami_mitfa_2	E277D	# | |
Sinocyclocheilus_grahami_mitfa_2	E277D	# |---->Altered Functional_residue (Pr = 0.22) |
```
