## Supplementary material for "Contrasted gene decay in subterranean vertebrates: insights from cavefishes and fossorial mammals": Sinocyclocheilus_grahami_pigment.results (part 5 of 7)

```
Sinocyclocheilus_grahami_mitfa_2	E277D	# |---->Altered Macromolecular_binding (Pr = 0.06) |
Sinocyclocheilus_grahami_mitfa_2	E277D	# | |---->Altered Protein_binding (Pr = 0.06) |
Sinocyclocheilus_grahami_mitfa_2	E277D	# | |---->Altered Disordered_interface (Pr = 0.06) |
Sinocyclocheilus_grahami_mitfa_2	E277D	# | | |
Sinocyclocheilus_grahami_mitfa_2	E277D	# | |---->Altered Ordered_interface (Pr = 0.05) |
Sinocyclocheilus_grahami_mitfa_2	E277D	# | |
Sinocyclocheilus_grahami_mitfa_2	E277D	# |---->Altered Metal_binding (Pr = 0.00)<---------------------------------------------------------|
Sinocyclocheilus_grahami_mitfa_2	E277D	# |
Sinocyclocheilus_grahami_mitfa_2	E277D	# |---->Altered PTM_site (Pr = 0.22)
Sinocyclocheilus_grahami_mitfa_2	E277D	# |---->Gain of ADP-ribosylation at R276 (Pr = 0.22 | P = 0.02)
Sinocyclocheilus_grahami_mlphb_1	I439L	0.057	Gain of Loop (Pr = 0.28 | P = 0.02); Gain of Phosphorylation at Y441 (Pr = 0.24 | P = 0.04); Loss of Sulfation at Y441 (Pr = 0.01 | P = 0.04)	Altered Motifs (ELME000336:NEK2 phosphorylation motif with preferred Phe - Leu or Met in the -3 position to compensate for less favorable residues in the +1 and +2 position.)	Predicted conservation scores
Sinocyclocheilus_grahami_mlphb_1	I439L	# Altered Effect (Pr = 0.28)
Sinocyclocheilus_grahami_mlphb_1	I439L	# |---->Altered Motifs (ELME000336)
Sinocyclocheilus_grahami_mlphb_1	I439L	# |---->Altered Structure_and_dynamics (Pr = 0.28)-------------------------------------------------------|
Sinocyclocheilus_grahami_mlphb_1	I439L	# | |---->Altered Secondary_structure (Pr = 0.28) |
Sinocyclocheilus_grahami_mlphb_1	I439L	# | | |---->Gain of Loop (Pr = 0.28 | P = 0.02) |
Sinocyclocheilus_grahami_mlphb_1	I439L	# | | |
Sinocyclocheilus_grahami_mlphb_1	I439L	# | |---->Altered Stability_and_conformational_flexibility (Pr = 0.25) |
Sinocyclocheilus_grahami_mlphb_1	I439L	# | | |---->Altered Conformational_flexibility (Pr = 0.25) |
Sinocyclocheilus_grahami_mlphb_1	I439L	# | | |
Sinocyclocheilus_grahami_mlphb_1	I439L	# | |---->Altered Special_structural_signatures (Pr = 0.03) |
Sinocyclocheilus_grahami_mlphb_1	I439L	# | |---->Altered Signal_peptide (Pr = 0.00) |
Sinocyclocheilus_grahami_mlphb_1	I439L	# | | |
Sinocyclocheilus_grahami_mlphb_1	I439L	# | |---->Altered Transmembrane_protein (Pr = 0.03) |
Sinocyclocheilus_grahami_mlphb_1	I439L	# | |
Sinocyclocheilus_grahami_mlphb_1	I439L	# |---->Altered Functional_residue (Pr = 0.24) |
Sinocyclocheilus_grahami_mlphb_1	I439L	# |---->Altered Macromolecular_binding (Pr = 0.17) |
Sinocyclocheilus_grahami_mlphb_1	I439L	# | |---->Altered Protein_binding (Pr = 0.17) |
Sinocyclocheilus_grahami_mlphb_1	I439L	# | |---->Altered Disordered_interface (Pr = 0.17) |
Sinocyclocheilus_grahami_mlphb_1	I439L	# | | |
Sinocyclocheilus_grahami_mlphb_1	I439L	# | |---->Altered Ordered_interface (Pr = 0.02) |
Sinocyclocheilus_grahami_mlphb_1	I439L	# | |
Sinocyclocheilus_grahami_mlphb_1	I439L	# |---->Altered Metal_binding (Pr = 0.01)<---------------------------------------------------------|
Sinocyclocheilus_grahami_mlphb_1	I439L	# |
Sinocyclocheilus_grahami_mlphb_1	I439L	# |---->Altered PTM_site (Pr = 0.24)
Sinocyclocheilus_grahami_mlphb_1	I439L	# |---->Gain of Phosphorylation at Y441 (Pr = 0.24 | P = 0.04)
Sinocyclocheilus_grahami_mlphb_1	I439L	# |---->Loss of Sulfation at Y441 (Pr = 0.01 | P = 0.04)
Sinocyclocheilus_grahami_mlphb_1	D530E	0.037	Gain of SUMOylation at K528 (Pr = 0.45 | P = 1.0e-03); Loss of Helix (Pr = 0.34 | P = 6.5e-04); Loss of Loop (Pr = 0.29 | P = 0.01)	Altered Motifs (ELME000053:GSK3 phosphorylation recognition site; ELME000231:An RxxL-based motif that binds to the Cdh1 and Cdc20 components of APC/C thereby targeting the protein for destruction in a cell cycle dependent manner)	Predicted conservation scores
Sinocyclocheilus_grahami_mlphb_1	D530E	# Altered Effect (Pr = 0.45)
Sinocyclocheilus_grahami_mlphb_1	D530E	# |---->Altered Motifs (ELME000053|ELME000231)
Sinocyclocheilus_grahami_mlphb_1	D530E	# |---->Altered Structure_and_dynamics (Pr = 0.34)-------------------------------------------------------|
Sinocyclocheilus_grahami_mlphb_1	D530E	# | |---->Altered Secondary_structure (Pr = 0.34) |
Sinocyclocheilus_grahami_mlphb_1	D530E	# | | |---->Loss of Helix (Pr = 0.34 | P = 6.5e-04) |
Sinocyclocheilus_grahami_mlphb_1	D530E	# | | |---->Loss of Loop (Pr = 0.29 | P = 0.01) |
Sinocyclocheilus_grahami_mlphb_1	D530E	# | | |
Sinocyclocheilus_grahami_mlphb_1	D530E	# | |---->Altered Stability_and_conformational_flexibility (Pr = 0.21) |
Sinocyclocheilus_grahami_mlphb_1	D530E	# | | |---->Altered Conformational_flexibility (Pr = 0.21) |
Sinocyclocheilus_grahami_mlphb_1	D530E	# | | |
Sinocyclocheilus_grahami_mlphb_1	D530E	# | |---->Altered Special_structural_signatures (Pr = 0.02) |
Sinocyclocheilus_grahami_mlphb_1	D530E	# | |---->Altered Signal_peptide (Pr = 0.00) |
Sinocyclocheilus_grahami_mlphb_1	D530E	# | | |
Sinocyclocheilus_grahami_mlphb_1	D530E	# | |---->Altered Transmembrane_protein (Pr = 0.02) |
Sinocyclocheilus_grahami_mlphb_1	D530E	# | |
Sinocyclocheilus_grahami_mlphb_1	D530E	# |---->Altered Functional_residue (Pr = 0.45) |
Sinocyclocheilus_grahami_mlphb_1	D530E	# |---->Altered Macromolecular_binding (Pr = 0.17) |
Sinocyclocheilus_grahami_mlphb_1	D530E	# | |---->Altered Protein_binding (Pr = 0.17) |
Sinocyclocheilus_grahami_mlphb_1	D530E	# | |---->Altered Disordered_interface (Pr = 0.17) |
Sinocyclocheilus_grahami_mlphb_1	D530E	# | | |
Sinocyclocheilus_grahami_mlphb_1	D530E	# | |---->Altered Ordered_interface (Pr = 0.02) |
Sinocyclocheilus_grahami_mlphb_1	D530E	# | |
Sinocyclocheilus_grahami_mlphb_1	D530E	# |---->Altered Metal_binding (Pr = 0.01)<---------------------------------------------------------|
Sinocyclocheilus_grahami_mlphb_1	D530E	# |
Sinocyclocheilus_grahami_mlphb_1	D530E	# |---->Altered PTM_site (Pr = 0.45)
Sinocyclocheilus_grahami_mlphb_1	D530E	# |---->Gain of SUMOylation at K528 (Pr = 0.45 | P = 1.0e-03)
Sinocyclocheilus_grahami_mlphb_1	P626S	0.118		Altered Motifs (ELME000133:TRAF6 binding site. Members of the tumor necrosis factor receptor (TNFR) superfamily initiate intracellular signaling by recruiting the C-domain of the TNFR-associated factors (TRAFs) through their cytoplasmatic tails.; ELME000147:Site phosphorylated by the Polo-like kinase.)	Predicted conservation scores
Sinocyclocheilus_grahami_mlphb_1	P626S	# Altered Effect (Pr = 0.27)
Sinocyclocheilus_grahami_mlphb_1	P626S	# |---->Altered Motifs (ELME000133|ELME000147)
Sinocyclocheilus_grahami_mlphb_1	P626S	# |---->Altered Structure_and_dynamics (Pr = 0.27)-------------------------------------------------------|
Sinocyclocheilus_grahami_mlphb_1	P626S	# | |---->Altered Secondary_structure (Pr = 0.27) |
Sinocyclocheilus_grahami_mlphb_1	P626S	# | | |
Sinocyclocheilus_grahami_mlphb_1	P626S	# | |---->Altered Stability_and_conformational_flexibility (Pr = 0.26) |
Sinocyclocheilus_grahami_mlphb_1	P626S	# | | |---->Altered Conformational_flexibility (Pr = 0.26) |
Sinocyclocheilus_grahami_mlphb_1	P626S	# | | |
Sinocyclocheilus_grahami_mlphb_1	P626S	# | |---->Altered Special_structural_signatures (Pr = 0.02) |
Sinocyclocheilus_grahami_mlphb_1	P626S	# | |---->Altered Signal_peptide (Pr = 0.00) |
Sinocyclocheilus_grahami_mlphb_1	P626S	# | | |
Sinocyclocheilus_grahami_mlphb_1	P626S	# | |---->Altered Transmembrane_protein (Pr = 0.02) |
Sinocyclocheilus_grahami_mlphb_1	P626S	# | |
Sinocyclocheilus_grahami_mlphb_1	P626S	# |---->Altered Functional_residue (Pr = 0.15) |
Sinocyclocheilus_grahami_mlphb_1	P626S	# |---->Altered Macromolecular_binding (Pr = 0.13) |
Sinocyclocheilus_grahami_mlphb_1	P626S	# | |---->Altered Protein_binding (Pr = 0.13) |
Sinocyclocheilus_grahami_mlphb_1	P626S	# | |---->Altered Disordered_interface (Pr = 0.13) |
Sinocyclocheilus_grahami_mlphb_1	P626S	# | | |
Sinocyclocheilus_grahami_mlphb_1	P626S	# | |---->Altered Ordered_interface (Pr = 0.06) |
Sinocyclocheilus_grahami_mlphb_1	P626S	# | |
Sinocyclocheilus_grahami_mlphb_1	P626S	# |---->Altered Metal_binding (Pr = 0.01)<---------------------------------------------------------|
Sinocyclocheilus_grahami_mlphb_1	P626S	# |
Sinocyclocheilus_grahami_mlphb_1	P626S	# |---->Altered PTM_site (Pr = 0.15)
Sinocyclocheilus_grahami_mlphb_1	L641F	0.094	Altered Calmodulin_binding (Pr = 0.26 | P = 0.02); Gain of Acetylation at K642 (Pr = 0.22 | P = 0.03)	Altered Motifs (ELME000146:Subtilisin/kexin isozyme-1 (SKI1) cleavage site ([RK]-X-[hydrophobic]-[LTKF]-|-X); ELME000271:Monopartite variant of the classical basically charged NLS. N-extended version.; ELME000278:Monopartite variant of the classical basically charged NLS. C-extended version.; PS00005:Protein kinase C phosphorylation site)	Predicted conservation scores
Sinocyclocheilus_grahami_mlphb_1	L641F	# Altered Effect (Pr = 0.26)
Sinocyclocheilus_grahami_mlphb_1	L641F	# |---->Altered Motifs (ELME000146|ELME000271|ELME000278|PS00005)
Sinocyclocheilus_grahami_mlphb_1	L641F	# |---->Altered Structure_and_dynamics (Pr = 0.24)-------------------------------------------------------|
Sinocyclocheilus_grahami_mlphb_1	L641F	# | |---->Altered Secondary_structure (Pr = 0.24) |
Sinocyclocheilus_grahami_mlphb_1	L641F	# | | |
Sinocyclocheilus_grahami_mlphb_1	L641F	# | |---->Altered Stability_and_conformational_flexibility (Pr = 0.24) |
Sinocyclocheilus_grahami_mlphb_1	L641F	# | | |---->Altered Conformational_flexibility (Pr = 0.24) |
Sinocyclocheilus_grahami_mlphb_1	L641F	# | | |
Sinocyclocheilus_grahami_mlphb_1	L641F	# | |---->Altered Special_structural_signatures (Pr = 0.02) |
Sinocyclocheilus_grahami_mlphb_1	L641F	# | |---->Altered Signal_peptide (Pr = 0.00) |
Sinocyclocheilus_grahami_mlphb_1	L641F	# | | |
Sinocyclocheilus_grahami_mlphb_1	L641F	# | |---->Altered Transmembrane_protein (Pr = 0.02) |
Sinocyclocheilus_grahami_mlphb_1	L641F	# | |
Sinocyclocheilus_grahami_mlphb_1	L641F	# |---->Altered Functional_residue (Pr = 0.26) |
Sinocyclocheilus_grahami_mlphb_1	L641F	# |---->Altered Macromolecular_binding (Pr = 0.26) |
Sinocyclocheilus_grahami_mlphb_1	L641F	# | |---->Altered Protein_binding (Pr = 0.26) |
Sinocyclocheilus_grahami_mlphb_1	L641F	# | |---->Altered Disordered_interface (Pr = 0.26) |
Sinocyclocheilus_grahami_mlphb_1	L641F	# | | |---->Altered Calmodulin_binding (Pr = 0.26 | P = 0.02) |
Sinocyclocheilus_grahami_mlphb_1	L641F	# | | |
Sinocyclocheilus_grahami_mlphb_1	L641F	# | |---->Altered Ordered_interface (Pr = 0.04) |
Sinocyclocheilus_grahami_mlphb_1	L641F	# | |
Sinocyclocheilus_grahami_mlphb_1	L641F	# |---->Altered Metal_binding (Pr = 0.01)<---------------------------------------------------------|
Sinocyclocheilus_grahami_mlphb_1	L641F	# |
Sinocyclocheilus_grahami_mlphb_1	L641F	# |---->Altered PTM_site (Pr = 0.22)
Sinocyclocheilus_grahami_mlphb_1	L641F	# |---->Gain of Acetylation at K642 (Pr = 0.22 | P = 0.03)
Sinocyclocheilus_grahami_mlphb_2	N205S	0.199	Gain of Intrinsic_disorder (Pr = 0.30 | P = 0.05); Altered Calmodulin_binding (Pr = 0.25 | P = 0.02); Loss of Acetylation at K202 (Pr = 0.23 | P = 0.02)	Altered Motifs (ELME000122:These phosphorylation-independent motifs bind to Dab-like PTB domains. Binding is not driven by contacts at the 0 or FY position - but instead is dependent upon the large number of hydrophobic and hydrogen bond contacts between motif and domain.; ELME000197:Phosphopeptide motif which directly interacts with the BRCT (carboxy-terminal) domain of the Breast Cancer Gene BRCA1 with low affinity)	Predicted conservation scores
Sinocyclocheilus_grahami_mlphb_2	N205S	# Altered Effect (Pr = 0.30)
Sinocyclocheilus_grahami_mlphb_2	N205S	# |---->Altered Motifs (ELME000122|ELME000197)
Sinocyclocheilus_grahami_mlphb_2	N205S	# |---->Altered Structure_and_dynamics (Pr = 0.30)-------------------------------------------------------|
Sinocyclocheilus_grahami_mlphb_2	N205S	# | |---->Altered Secondary_structure (Pr = 0.26) |
Sinocyclocheilus_grahami_mlphb_2	N205S	# | | |
Sinocyclocheilus_grahami_mlphb_2	N205S	# | |---->Altered Stability_and_conformational_flexibility (Pr = 0.30) |
Sinocyclocheilus_grahami_mlphb_2	N205S	# | | |---->Altered Conformational_flexibility (Pr = 0.30) |
Sinocyclocheilus_grahami_mlphb_2	N205S	# | | |---->Gain of Intrinsic_disorder (Pr = 0.30 | P = 0.05) |
Sinocyclocheilus_grahami_mlphb_2	N205S	# | | |
Sinocyclocheilus_grahami_mlphb_2	N205S	# | |---->Altered Special_structural_signatures (Pr = 0.04) |
Sinocyclocheilus_grahami_mlphb_2	N205S	# | |---->Altered Signal_peptide (Pr = 0.00) |
Sinocyclocheilus_grahami_mlphb_2	N205S	# | | |
Sinocyclocheilus_grahami_mlphb_2	N205S	# | |---->Altered Transmembrane_protein (Pr = 0.04) |
Sinocyclocheilus_grahami_mlphb_2	N205S	# | |
Sinocyclocheilus_grahami_mlphb_2	N205S	# |---->Altered Functional_residue (Pr = 0.25) |
Sinocyclocheilus_grahami_mlphb_2	N205S	# |---->Altered Macromolecular_binding (Pr = 0.25) |
Sinocyclocheilus_grahami_mlphb_2	N205S	# | |---->Altered Protein_binding (Pr = 0.25) |
Sinocyclocheilus_grahami_mlphb_2	N205S	# | |---->Altered Disordered_interface (Pr = 0.25) |
Sinocyclocheilus_grahami_mlphb_2	N205S	# | | |---->Altered Calmodulin_binding (Pr = 0.25 | P = 0.02) |
Sinocyclocheilus_grahami_mlphb_2	N205S	# | | |
Sinocyclocheilus_grahami_mlphb_2	N205S	# | |---->Altered Ordered_interface (Pr = 0.04) |
Sinocyclocheilus_grahami_mlphb_2	N205S	# | |
Sinocyclocheilus_grahami_mlphb_2	N205S	# |---->Altered Metal_binding (Pr = 0.01)<---------------------------------------------------------|
Sinocyclocheilus_grahami_mlphb_2	N205S	# |
Sinocyclocheilus_grahami_mlphb_2	N205S	# |---->Altered PTM_site (Pr = 0.23)
Sinocyclocheilus_grahami_mlphb_2	N205S	# |---->Loss of Acetylation at K202 (Pr = 0.23 | P = 0.02)
Sinocyclocheilus_grahami_mlphb_2	S336Y	0.182	Loss of Intrinsic_disorder (Pr = 0.49 | P = 7.7e-03); Gain of Phosphorylation at S336 (Pr = 0.41 | P = 5.9e-03); Gain of Proteolytic_cleavage at D334 (Pr = 0.14 | P = 0.01); Gain of Sulfation at S336 (Pr = 0.01 | P = 0.04)	Altered Motifs (ELME000080:Wxxx[FY] motifs present in N-terminal half of Pex5 bind to Pex13 and Pex14 at peroxisomal and glycosomal membranes to facilitate entrance of PTS1 cargo proteins into the organellar lumen.; ELME000120:Tyrosine-based sorting signal responsible for the interaction with mu subunit of AP (Adaptor Protein) complex; ELME000182:STAT5 Src Homology 2 (SH2) domain binding motif.; ELME000197:Phosphopeptide motif which directly interacts with the BRCT (carboxy-terminal) domain of the Breast Cancer Gene BRCA1 with low affinity; ELME000337:NEK2 phosphorylation motif with specific set of residues in the +1 and +2 position to compensate for less favorable residues in the -3 position.)	Predicted conservation scores
Sinocyclocheilus_grahami_mlphb_2	S336Y	# Altered Effect (Pr = 0.49)
Sinocyclocheilus_grahami_mlphb_2	S336Y	# |---->Altered Motifs (ELME000080|ELME000120|ELME000182|ELME000197|ELME000337)
Sinocyclocheilus_grahami_mlphb_2	S336Y	# |---->Altered Structure_and_dynamics (Pr = 0.49)-------------------------------------------------------|
Sinocyclocheilus_grahami_mlphb_2	S336Y	# | |---->Altered Secondary_structure (Pr = 0.26) |
Sinocyclocheilus_grahami_mlphb_2	S336Y	# | | |
Sinocyclocheilus_grahami_mlphb_2	S336Y	# | |---->Altered Stability_and_conformational_flexibility (Pr = 0.49) |
Sinocyclocheilus_grahami_mlphb_2	S336Y	# | | |---->Altered Conformational_flexibility (Pr = 0.49) |
Sinocyclocheilus_grahami_mlphb_2	S336Y	# | | |---->Loss of Intrinsic_disorder (Pr = 0.49 | P = 7.7e-03) |
Sinocyclocheilus_grahami_mlphb_2	S336Y	# | | |
Sinocyclocheilus_grahami_mlphb_2	S336Y	# | |---->Altered Special_structural_signatures (Pr = 0.07) |
Sinocyclocheilus_grahami_mlphb_2	S336Y	# | |---->Altered Signal_peptide (Pr = 0.00) |
Sinocyclocheilus_grahami_mlphb_2	S336Y	# | | |
Sinocyclocheilus_grahami_mlphb_2	S336Y	# | |---->Altered Transmembrane_protein (Pr = 0.07) |
Sinocyclocheilus_grahami_mlphb_2	S336Y	# | |
Sinocyclocheilus_grahami_mlphb_2	S336Y	# |---->Altered Functional_residue (Pr = 0.41) |
Sinocyclocheilus_grahami_mlphb_2	S336Y	# |---->Altered Macromolecular_binding (Pr = 0.20) |
Sinocyclocheilus_grahami_mlphb_2	S336Y	# | |---->Altered Protein_binding (Pr = 0.20) |
Sinocyclocheilus_grahami_mlphb_2	S336Y	# | |---->Altered Disordered_interface (Pr = 0.20) |
Sinocyclocheilus_grahami_mlphb_2	S336Y	# | | |
Sinocyclocheilus_grahami_mlphb_2	S336Y	# | |---->Altered Ordered_interface (Pr = 0.08) |
Sinocyclocheilus_grahami_mlphb_2	S336Y	# | |
Sinocyclocheilus_grahami_mlphb_2	S336Y	# |---->Altered Metal_binding (Pr = 0.02)<---------------------------------------------------------|
Sinocyclocheilus_grahami_mlphb_2	S336Y	# |
Sinocyclocheilus_grahami_mlphb_2	S336Y	# |---->Altered PTM_site (Pr = 0.41)
Sinocyclocheilus_grahami_mlphb_2	S336Y	# |---->Gain of Phosphorylation at S336 (Pr = 0.41 | P = 5.9e-03)
Sinocyclocheilus_grahami_mlphb_2	S336Y	# |---->Gain of Proteolytic_cleavage at D334 (Pr = 0.14 | P = 0.01)
Sinocyclocheilus_grahami_mlphb_2	S336Y	# |---->Gain of Sulfation at S336 (Pr = 0.01 | P = 0.04)
Sinocyclocheilus_grahami_mlphb_2	P376T	0.134	Gain of Phosphorylation at P376 (Pr = 0.44 | P = 5.0e-03); Gain of Helix (Pr = 0.28 | P = 0.03)	Altered Motifs (ELME000136:The Class IV WW domain interaction motif is recognised primarily by the Pin1 phosphorylation-dependent prolyl isomerase.; ELME000159:Proline-Directed Kinase (e.g. MAPK) phosphorylation site in higher eukaryotes.)	Predicted conservation scores
Sinocyclocheilus_grahami_mlphb_2	P376T	# Altered Effect (Pr = 0.44)
Sinocyclocheilus_grahami_mlphb_2	P376T	# |---->Altered Motifs (ELME000136|ELME000159)
Sinocyclocheilus_grahami_mlphb_2	P376T	# |---->Altered Structure_and_dynamics (Pr = 0.28)-------------------------------------------------------|
Sinocyclocheilus_grahami_mlphb_2	P376T	# | |---->Altered Secondary_structure (Pr = 0.28) |
Sinocyclocheilus_grahami_mlphb_2	P376T	# | | |---->Gain of Helix (Pr = 0.28 | P = 0.03) |
Sinocyclocheilus_grahami_mlphb_2	P376T	# | | |
Sinocyclocheilus_grahami_mlphb_2	P376T	# | |---->Altered Stability_and_conformational_flexibility (Pr = 0.24) |
Sinocyclocheilus_grahami_mlphb_2	P376T	# | | |---->Altered Conformational_flexibility (Pr = 0.24) |
Sinocyclocheilus_grahami_mlphb_2	P376T	# | | |
Sinocyclocheilus_grahami_mlphb_2	P376T	# | |---->Altered Special_structural_signatures (Pr = 0.02) |
Sinocyclocheilus_grahami_mlphb_2	P376T	# | |---->Altered Signal_peptide (Pr = 0.00) |
Sinocyclocheilus_grahami_mlphb_2	P376T	# | | |
Sinocyclocheilus_grahami_mlphb_2	P376T	# | |---->Altered Transmembrane_protein (Pr = 0.02) |
Sinocyclocheilus_grahami_mlphb_2	P376T	# | |
Sinocyclocheilus_grahami_mlphb_2	P376T	# |---->Altered Functional_residue (Pr = 0.44) |
Sinocyclocheilus_grahami_mlphb_2	P376T	# |---->Altered Macromolecular_binding (Pr = 0.04) |
Sinocyclocheilus_grahami_mlphb_2	P376T	# | |---->Altered Protein_binding (Pr = 0.04) |
Sinocyclocheilus_grahami_mlphb_2	P376T	# | |---->Altered Disordered_interface (Pr = 0.04) |
Sinocyclocheilus_grahami_mlphb_2	P376T	# | | |
Sinocyclocheilus_grahami_mlphb_2	P376T	# | |---->Altered Ordered_interface (Pr = 0.01) |
Sinocyclocheilus_grahami_mlphb_2	P376T	# | |
Sinocyclocheilus_grahami_mlphb_2	P376T	# |---->Altered Metal_binding (Pr = 0.01)<---------------------------------------------------------|
Sinocyclocheilus_grahami_mlphb_2	P376T	# |
Sinocyclocheilus_grahami_mlphb_2	P376T	# |---->Altered PTM_site (Pr = 0.44)
Sinocyclocheilus_grahami_mlphb_2	P376T	# |---->Gain of Phosphorylation at P376 (Pr = 0.44 | P = 5.0e-03)
Sinocyclocheilus_grahami_mlphb_2	M397I	0.039	Loss of Loop (Pr = 0.26 | P = 0.05)	Altered Motifs (ELME000053:GSK3 phosphorylation recognition site; ELME000063:CK1 phosphorylation site; ELME000336:NEK2 phosphorylation motif with preferred Phe - Leu or Met in the -3 position to compensate for less favorable residues in the +1 and +2 position.)	Predicted conservation scores
Sinocyclocheilus_grahami_mlphb_2	M397I	# Altered Effect (Pr = 0.26)
Sinocyclocheilus_grahami_mlphb_2	M397I	# |---->Altered Motifs (ELME000053|ELME000063|ELME000336)
Sinocyclocheilus_grahami_mlphb_2	M397I	# |---->Altered Structure_and_dynamics (Pr = 0.26)-------------------------------------------------------|
Sinocyclocheilus_grahami_mlphb_2	M397I	# | |---->Altered Secondary_structure (Pr = 0.26) |
Sinocyclocheilus_grahami_mlphb_2	M397I	# | | |---->Loss of Loop (Pr = 0.26 | P = 0.05) |
Sinocyclocheilus_grahami_mlphb_2	M397I	# | | |
Sinocyclocheilus_grahami_mlphb_2	M397I	# | |---->Altered Stability_and_conformational_flexibility (Pr = 0.20) |
Sinocyclocheilus_grahami_mlphb_2	M397I	# | | |---->Altered Conformational_flexibility (Pr = 0.20) |
Sinocyclocheilus_grahami_mlphb_2	M397I	# | | |
Sinocyclocheilus_grahami_mlphb_2	M397I	# | |---->Altered Special_structural_signatures (Pr = 0.02) |
Sinocyclocheilus_grahami_mlphb_2	M397I	# | |---->Altered Signal_peptide (Pr = 0.00) |
Sinocyclocheilus_grahami_mlphb_2	M397I	# | | |
Sinocyclocheilus_grahami_mlphb_2	M397I	# | |---->Altered Transmembrane_protein (Pr = 0.02) |
Sinocyclocheilus_grahami_mlphb_2	M397I	# | |
Sinocyclocheilus_grahami_mlphb_2	M397I	# |---->Altered Functional_residue (Pr = 0.23) |
Sinocyclocheilus_grahami_mlphb_2	M397I	# |---->Altered Macromolecular_binding (Pr = 0.23) |
Sinocyclocheilus_grahami_mlphb_2	M397I	# | |---->Altered Protein_binding (Pr = 0.23) |
Sinocyclocheilus_grahami_mlphb_2	M397I	# | |---->Altered Disordered_interface (Pr = 0.23) |
Sinocyclocheilus_grahami_mlphb_2	M397I	# | | |
Sinocyclocheilus_grahami_mlphb_2	M397I	# | |---->Altered Ordered_interface (Pr = 0.02) |
Sinocyclocheilus_grahami_mlphb_2	M397I	# | |
Sinocyclocheilus_grahami_mlphb_2	M397I	# |---->Altered Metal_binding (Pr = 0.02)<---------------------------------------------------------|
Sinocyclocheilus_grahami_mlphb_2	M397I	# |
Sinocyclocheilus_grahami_mlphb_2	M397I	# |---->Altered PTM_site (Pr = 0.20)
Sinocyclocheilus_grahami_mlphb_2	P635S	0.146	Altered Calmodulin_binding (Pr = 0.37 | P = 4.7e-03); Loss of Acetylation at K639 (Pr = 0.22 | P = 0.03); Loss of SUMOylation at K632 (Pr = 0.19 | P = 0.05)	Altered Motifs (ELME000005:This is the motif recognized by class I SH3 domains; ELME000053:GSK3 phosphorylation recognition site; ELME000155:This is the motif recognized by those SH3 domains with a non-canonical class I recognition specificity)	Predicted conservation scores
Sinocyclocheilus_grahami_mlphb_2	P635S	# Altered Effect (Pr = 0.37)
Sinocyclocheilus_grahami_mlphb_2	P635S	# |---->Altered Motifs (ELME000005|ELME000053|ELME000155)
Sinocyclocheilus_grahami_mlphb_2	P635S	# |---->Altered Structure_and_dynamics (Pr = 0.27)-------------------------------------------------------|
Sinocyclocheilus_grahami_mlphb_2	P635S	# | |---->Altered Secondary_structure (Pr = 0.25) |
Sinocyclocheilus_grahami_mlphb_2	P635S	# | | |
Sinocyclocheilus_grahami_mlphb_2	P635S	# | |---->Altered Stability_and_conformational_flexibility (Pr = 0.27) |
Sinocyclocheilus_grahami_mlphb_2	P635S	# | | |---->Altered Conformational_flexibility (Pr = 0.27) |
Sinocyclocheilus_grahami_mlphb_2	P635S	# | | |
Sinocyclocheilus_grahami_mlphb_2	P635S	# | |---->Altered Special_structural_signatures (Pr = 0.03) |
Sinocyclocheilus_grahami_mlphb_2	P635S	# | |---->Altered Signal_peptide (Pr = 0.00) |
Sinocyclocheilus_grahami_mlphb_2	P635S	# | | |
Sinocyclocheilus_grahami_mlphb_2	P635S	# | |---->Altered Transmembrane_protein (Pr = 0.03) |
Sinocyclocheilus_grahami_mlphb_2	P635S	# | |
Sinocyclocheilus_grahami_mlphb_2	P635S	# |---->Altered Functional_residue (Pr = 0.37) |
Sinocyclocheilus_grahami_mlphb_2	P635S	# |---->Altered Macromolecular_binding (Pr = 0.37) |
Sinocyclocheilus_grahami_mlphb_2	P635S	# | |---->Altered Protein_binding (Pr = 0.37) |
Sinocyclocheilus_grahami_mlphb_2	P635S	# | |---->Altered Disordered_interface (Pr = 0.37) |
Sinocyclocheilus_grahami_mlphb_2	P635S	# | | |---->Altered Calmodulin_binding (Pr = 0.37 | P = 4.7e-03) |
Sinocyclocheilus_grahami_mlphb_2	P635S	# | | |
Sinocyclocheilus_grahami_mlphb_2	P635S	# | |---->Altered Ordered_interface (Pr = 0.05) |
Sinocyclocheilus_grahami_mlphb_2	P635S	# | |
Sinocyclocheilus_grahami_mlphb_2	P635S	# |---->Altered Metal_binding (Pr = 0.02)<---------------------------------------------------------|
Sinocyclocheilus_grahami_mlphb_2	P635S	# |
Sinocyclocheilus_grahami_mlphb_2	P635S	# |---->Altered PTM_site (Pr = 0.22)
Sinocyclocheilus_grahami_mlphb_2	P635S	# |---->Loss of Acetylation at K639 (Pr = 0.22 | P = 0.03)
Sinocyclocheilus_grahami_mlphb_2	P635S	# |---->Loss of SUMOylation at K632 (Pr = 0.19 | P = 0.05)
Sinocyclocheilus_grahami_mlphb_2	T704M	0.188	Altered Coiled_coil (Pr = 0.33 | P = 0.01); Altered MoRF (Pr = 0.27 | P = 0.05)	Altered Motifs (ELME000053:GSK3 phosphorylation recognition site; ELME000336:NEK2 phosphorylation motif with preferred Phe - Leu or Met in the -3 position to compensate for less favorable residues in the +1 and +2 position.)	Predicted conservation scores
Sinocyclocheilus_grahami_mlphb_2	T704M	# Altered Effect (Pr = 0.33)
Sinocyclocheilus_grahami_mlphb_2	T704M	# |---->Altered Motifs (ELME000053|ELME000336)
Sinocyclocheilus_grahami_mlphb_2	T704M	# |---->Altered Structure_and_dynamics (Pr = 0.33)-------------------------------------------------------|
Sinocyclocheilus_grahami_mlphb_2	T704M	# | |---->Altered Secondary_structure (Pr = 0.25) |
Sinocyclocheilus_grahami_mlphb_2	T704M	# | | |
Sinocyclocheilus_grahami_mlphb_2	T704M	# | |---->Altered Stability_and_conformational_flexibility (Pr = 0.26) |
Sinocyclocheilus_grahami_mlphb_2	T704M	# | | |---->Altered Conformational_flexibility (Pr = 0.26) |
Sinocyclocheilus_grahami_mlphb_2	T704M	# | | |
Sinocyclocheilus_grahami_mlphb_2	T704M	# | |---->Altered Special_structural_signatures (Pr = 0.33) |
Sinocyclocheilus_grahami_mlphb_2	T704M	# | |---->Altered Coiled_coil (Pr = 0.33 | P = 0.01) |
Sinocyclocheilus_grahami_mlphb_2	T704M	# | |---->Altered Signal_peptide (Pr = 0.00) |
Sinocyclocheilus_grahami_mlphb_2	T704M	# | | |
Sinocyclocheilus_grahami_mlphb_2	T704M	# | |---->Altered Transmembrane_protein (Pr = 0.07) |
Sinocyclocheilus_grahami_mlphb_2	T704M	# | |
Sinocyclocheilus_grahami_mlphb_2	T704M	# |---->Altered Functional_residue (Pr = 0.27) |
Sinocyclocheilus_grahami_mlphb_2	T704M	# |---->Altered Macromolecular_binding (Pr = 0.27) |
Sinocyclocheilus_grahami_mlphb_2	T704M	# | |---->Altered Protein_binding (Pr = 0.27) |
Sinocyclocheilus_grahami_mlphb_2	T704M	# | |---->Altered Disordered_interface (Pr = 0.27) |
Sinocyclocheilus_grahami_mlphb_2	T704M	# | | |---->Altered MoRF (Pr = 0.27 | P = 0.05) |
Sinocyclocheilus_grahami_mlphb_2	T704M	# | | |
Sinocyclocheilus_grahami_mlphb_2	T704M	# | |---->Altered Ordered_interface (Pr = 0.03) |
Sinocyclocheilus_grahami_mlphb_2	T704M	# | |
Sinocyclocheilus_grahami_mlphb_2	T704M	# |---->Altered Metal_binding (Pr = 0.02)<---------------------------------------------------------|
Sinocyclocheilus_grahami_mlphb_2	T704M	# |
Sinocyclocheilus_grahami_mlphb_2	T704M	# |---->Altered PTM_site (Pr = 0.18)
Sinocyclocheilus_grahami_mlphb_2	R711G	0.188	Loss of Helix (Pr = 0.28 | P = 0.02); Loss of ADP-ribosylation at R711 (Pr = 0.22 | P = 0.02); Gain of Ubiquitylation at K716 (Pr = 0.16 | P = 0.03); Altered Cytoplasmic_loop (Pr = 0.12 | P = 0.03); Altered Coiled_coil (Pr = 0.11 | P = 0.04)	Altered Motifs (ELME000012:The di-Arg ER retention motif is defined by two consecutive arginine residues (RR) or with a single residue insertion (RXR). The motif is completed by an adjacent hydrophobic/arginine residue which may be on either side of the Arg pair.; ELME000102:N-Arg dibasic convertase (nardilysin) cleavage site (Xaa-|-Arg-Lys or Arg-|-Arg-Xaa).; ELME000108:Yeast kexin 2 cleavage site (Lys-Arg-|-Xaa or Arg-Arg-|-Xaa))	Predicted conservation scores
Sinocyclocheilus_grahami_mlphb_2	R711G	# Altered Effect (Pr = 0.28)
Sinocyclocheilus_grahami_mlphb_2	R711G	# |---->Altered Motifs (ELME000012|ELME000102|ELME000108)
Sinocyclocheilus_grahami_mlphb_2	R711G	# |---->Altered Structure_and_dynamics (Pr = 0.28)-------------------------------------------------------|
Sinocyclocheilus_grahami_mlphb_2	R711G	# | |---->Altered Secondary_structure (Pr = 0.28) |
Sinocyclocheilus_grahami_mlphb_2	R711G	# | | |---->Loss of Helix (Pr = 0.28 | P = 0.02) |
Sinocyclocheilus_grahami_mlphb_2	R711G	# | | |
Sinocyclocheilus_grahami_mlphb_2	R711G	# | |---->Altered Stability_and_conformational_flexibility (Pr = 0.28) |
Sinocyclocheilus_grahami_mlphb_2	R711G	# | | |---->Altered Conformational_flexibility (Pr = 0.28) |
Sinocyclocheilus_grahami_mlphb_2	R711G	# | | |
Sinocyclocheilus_grahami_mlphb_2	R711G	# | |---->Altered Special_structural_signatures (Pr = 0.12) |
Sinocyclocheilus_grahami_mlphb_2	R711G	# | |---->Altered Coiled_coil (Pr = 0.11 | P = 0.04) |
Sinocyclocheilus_grahami_mlphb_2	R711G	# | |---->Altered Signal_peptide (Pr = 0.00) |
Sinocyclocheilus_grahami_mlphb_2	R711G	# | | |
Sinocyclocheilus_grahami_mlphb_2	R711G	# | |---->Altered Transmembrane_protein (Pr = 0.12) |
Sinocyclocheilus_grahami_mlphb_2	R711G	# | |---->Altered Non-cytoplasmic_loop (Pr = 0.12 | P = 0.03) |
Sinocyclocheilus_grahami_mlphb_2	R711G	# | |
Sinocyclocheilus_grahami_mlphb_2	R711G	# |---->Altered Functional_residue (Pr = 0.26) |
Sinocyclocheilus_grahami_mlphb_2	R711G	# |---->Altered Macromolecular_binding (Pr = 0.26) |
Sinocyclocheilus_grahami_mlphb_2	R711G	# | |---->Altered Protein_binding (Pr = 0.26) |
Sinocyclocheilus_grahami_mlphb_2	R711G	# | |---->Altered Disordered_interface (Pr = 0.26) |
Sinocyclocheilus_grahami_mlphb_2	R711G	# | | |
Sinocyclocheilus_grahami_mlphb_2	R711G	# | |---->Altered Ordered_interface (Pr = 0.06) |
Sinocyclocheilus_grahami_mlphb_2	R711G	# | |
Sinocyclocheilus_grahami_mlphb_2	R711G	# |---->Altered Metal_binding (Pr = 0.01)<---------------------------------------------------------|
Sinocyclocheilus_grahami_mlphb_2	R711G	# |
Sinocyclocheilus_grahami_mlphb_2	R711G	# |---->Altered PTM_site (Pr = 0.22)
Sinocyclocheilus_grahami_mlphb_2	R711G	# |---->Loss of ADP-ribosylation at R711 (Pr = 0.22 | P = 0.02)
Sinocyclocheilus_grahami_mlphb_2	R711G	# |---->Gain of Ubiquitylation at K716 (Pr = 0.16 | P = 0.03)
Sinocyclocheilus_grahami_mlphb_2	E712D	0.157	Gain of Ubiquitylation at K716 (Pr = 0.15 | P = 0.04); Altered Cytoplasmic_loop (Pr = 0.11 | P = 0.03); Altered Coiled_coil (Pr = 0.11 | P = 0.04)	Altered Motifs (ELME000102:N-Arg dibasic convertase (nardilysin) cleavage site (Xaa-|-Arg-Lys or Arg-|-Arg-Xaa).)	Predicted conservation scores
Sinocyclocheilus_grahami_mlphb_2	E712D	# Altered Effect (Pr = 0.26)
Sinocyclocheilus_grahami_mlphb_2	E712D	# |---->Altered Motifs (ELME000102)
Sinocyclocheilus_grahami_mlphb_2	E712D	# |---->Altered Structure_and_dynamics (Pr = 0.26)-------------------------------------------------------|
Sinocyclocheilus_grahami_mlphb_2	E712D	# | |---->Altered Secondary_structure (Pr = 0.26) |
Sinocyclocheilus_grahami_mlphb_2	E712D	# | | |
Sinocyclocheilus_grahami_mlphb_2	E712D	# | |---->Altered Stability_and_conformational_flexibility (Pr = 0.26) |
Sinocyclocheilus_grahami_mlphb_2	E712D	# | | |---->Altered Conformational_flexibility (Pr = 0.26) |
Sinocyclocheilus_grahami_mlphb_2	E712D	# | | |
Sinocyclocheilus_grahami_mlphb_2	E712D	# | |---->Altered Special_structural_signatures (Pr = 0.11) |
Sinocyclocheilus_grahami_mlphb_2	E712D	# | |---->Altered Coiled_coil (Pr = 0.11 | P = 0.04) |
Sinocyclocheilus_grahami_mlphb_2	E712D	# | |---->Altered Signal_peptide (Pr = 0.00) |
Sinocyclocheilus_grahami_mlphb_2	E712D	# | | |
Sinocyclocheilus_grahami_mlphb_2	E712D	# | |---->Altered Transmembrane_protein (Pr = 0.11) |
Sinocyclocheilus_grahami_mlphb_2	E712D	# | |---->Altered Non-cytoplasmic_loop (Pr = 0.11 | P = 0.03) |
Sinocyclocheilus_grahami_mlphb_2	E712D	# | |
Sinocyclocheilus_grahami_mlphb_2	E712D	# |---->Altered Functional_residue (Pr = 0.22) |
Sinocyclocheilus_grahami_mlphb_2	E712D	# |---->Altered Macromolecular_binding (Pr = 0.22) |
Sinocyclocheilus_grahami_mlphb_2	E712D	# | |---->Altered Protein_binding (Pr = 0.22) |
Sinocyclocheilus_grahami_mlphb_2	E712D	# | |---->Altered Disordered_interface (Pr = 0.22) |
Sinocyclocheilus_grahami_mlphb_2	E712D	# | | |
Sinocyclocheilus_grahami_mlphb_2	E712D	# | |---->Altered Ordered_interface (Pr = 0.06) |
Sinocyclocheilus_grahami_mlphb_2	E712D	# | |
Sinocyclocheilus_grahami_mlphb_2	E712D	# |---->Altered Metal_binding (Pr = 0.01)<---------------------------------------------------------|
Sinocyclocheilus_grahami_mlphb_2	E712D	# |
Sinocyclocheilus_grahami_mlphb_2	E712D	# |---->Altered PTM_site (Pr = 0.19)
Sinocyclocheilus_grahami_mlphb_2	E712D	# |---->Gain of Ubiquitylation at K716 (Pr = 0.15 | P = 0.04)
Sinocyclocheilus_grahami_mlpha_1	H461N	0.082	Gain of Phosphorylation at S456 (Pr = 0.26 | P = 0.02); Gain of N-linked_glycosylation at H461 (Pr = 0.03 | P = 0.03)	Altered Motifs (ELME000070:Generic motif for N-glycosylation. It was shown that Trp - Asp - and Glu are uncommon before the Ser/Thr position (PMID-8626433). Efficient glycosylation usually occurs when ~60 residues or more separate the glycosylation acceptor site from the C-terminus.; PS00001:N-glycosylation site)	Predicted conservation scores
Sinocyclocheilus_grahami_mlpha_1	H461N	# Altered Effect (Pr = 0.26)
Sinocyclocheilus_grahami_mlpha_1	H461N	# |---->Altered Motifs (ELME000070|PS00001)
Sinocyclocheilus_grahami_mlpha_1	H461N	# |---->Altered Structure_and_dynamics (Pr = 0.24)-------------------------------------------------------|
Sinocyclocheilus_grahami_mlpha_1	H461N	# | |---->Altered Secondary_structure (Pr = 0.24) |
Sinocyclocheilus_grahami_mlpha_1	H461N	# | | |
Sinocyclocheilus_grahami_mlpha_1	H461N	# | |---->Altered Stability_and_conformational_flexibility (Pr = 0.19) |
Sinocyclocheilus_grahami_mlpha_1	H461N	# | | |---->Altered Conformational_flexibility (Pr = 0.19) |
Sinocyclocheilus_grahami_mlpha_1	H461N	# | | |
Sinocyclocheilus_grahami_mlpha_1	H461N	# | |---->Altered Special_structural_signatures (Pr = 0.02) |
Sinocyclocheilus_grahami_mlpha_1	H461N	# | |---->Altered Signal_peptide (Pr = 0.00) |
Sinocyclocheilus_grahami_mlpha_1	H461N	# | | |
Sinocyclocheilus_grahami_mlpha_1	H461N	# | |---->Altered Transmembrane_protein (Pr = 0.02) |
Sinocyclocheilus_grahami_mlpha_1	H461N	# | |
Sinocyclocheilus_grahami_mlpha_1	H461N	# |---->Altered Functional_residue (Pr = 0.26) |
Sinocyclocheilus_grahami_mlpha_1	H461N	# |---->Altered Macromolecular_binding (Pr = 0.10) |
Sinocyclocheilus_grahami_mlpha_1	H461N	# | |---->Altered Protein_binding (Pr = 0.10) |
Sinocyclocheilus_grahami_mlpha_1	H461N	# | |---->Altered Disordered_interface (Pr = 0.10) |
Sinocyclocheilus_grahami_mlpha_1	H461N	# | | |
Sinocyclocheilus_grahami_mlpha_1	H461N	# | |---->Altered Ordered_interface (Pr = 0.03) |
Sinocyclocheilus_grahami_mlpha_1	H461N	# | |
Sinocyclocheilus_grahami_mlpha_1	H461N	# |---->Altered Metal_binding (Pr = 0.00)<---------------------------------------------------------|
Sinocyclocheilus_grahami_mlpha_1	H461N	# |
Sinocyclocheilus_grahami_mlpha_1	H461N	# |---->Altered PTM_site (Pr = 0.26)
Sinocyclocheilus_grahami_mlpha_1	H461N	# |---->Gain of N-linked_glycosylation at H461 (Pr = 0.03 | P = 0.03)
Sinocyclocheilus_grahami_mlpha_1	H461N	# |---->Gain of Phosphorylation at S456 (Pr = 0.26 | P = 0.02)
Sinocyclocheilus_grahami_mlpha_1	A679T	0.178	Loss of Ubiquitylation at K680 (Pr = 0.20 | P = 7.9e-03)	Altered Motifs (ELME000053:GSK3 phosphorylation recognition site; ELME000336:NEK2 phosphorylation motif with preferred Phe - Leu or Met in the -3 position to compensate for less favorable residues in the +1 and +2 position.)	Predicted conservation scores
Sinocyclocheilus_grahami_mlpha_1	A679T	# Altered Effect (Pr = 0.27)
Sinocyclocheilus_grahami_mlpha_1	A679T	# |---->Altered Motifs (ELME000053|ELME000336)
Sinocyclocheilus_grahami_mlpha_1	A679T	# |---->Altered Structure_and_dynamics (Pr = 0.27)-------------------------------------------------------|
Sinocyclocheilus_grahami_mlpha_1	A679T	# | |---->Altered Secondary_structure (Pr = 0.25) |
Sinocyclocheilus_grahami_mlpha_1	A679T	# | | |
Sinocyclocheilus_grahami_mlpha_1	A679T	# | |---->Altered Stability_and_conformational_flexibility (Pr = 0.27) |
Sinocyclocheilus_grahami_mlpha_1	A679T	# | | |---->Altered Conformational_flexibility (Pr = 0.27) |
Sinocyclocheilus_grahami_mlpha_1	A679T	# | | |
Sinocyclocheilus_grahami_mlpha_1	A679T	# | |---->Altered Special_structural_signatures (Pr = 0.08) |
Sinocyclocheilus_grahami_mlpha_1	A679T	# | |---->Altered Signal_peptide (Pr = 0.00) |
Sinocyclocheilus_grahami_mlpha_1	A679T	# | | |
Sinocyclocheilus_grahami_mlpha_1	A679T	# | |---->Altered Transmembrane_protein (Pr = 0.08) |
Sinocyclocheilus_grahami_mlpha_1	A679T	# | |
Sinocyclocheilus_grahami_mlpha_1	A679T	# |---->Altered Functional_residue (Pr = 0.20) |
Sinocyclocheilus_grahami_mlpha_1	A679T	# |---->Altered Macromolecular_binding (Pr = 0.19) |
Sinocyclocheilus_grahami_mlpha_1	A679T	# | |---->Altered Protein_binding (Pr = 0.19) |
Sinocyclocheilus_grahami_mlpha_1	A679T	# | |---->Altered Disordered_interface (Pr = 0.19) |
Sinocyclocheilus_grahami_mlpha_1	A679T	# | | |
Sinocyclocheilus_grahami_mlpha_1	A679T	# | |---->Altered Ordered_interface (Pr = 0.06) |
Sinocyclocheilus_grahami_mlpha_1	A679T	# | |
Sinocyclocheilus_grahami_mlpha_1	A679T	# |---->Altered Metal_binding (Pr = 0.03)<---------------------------------------------------------|
Sinocyclocheilus_grahami_mlpha_1	A679T	# |
Sinocyclocheilus_grahami_mlpha_1	A679T	# |---->Altered PTM_site (Pr = 0.20)
Sinocyclocheilus_grahami_mlpha_1	A679T	# |---->Loss of Ubiquitylation at K680 (Pr = 0.20 | P = 7.9e-03)
Sinocyclocheilus_grahami_mpv17_1	M16V	0.379	Altered Cytoplasmic_loop (Pr = 0.24 | P = 1.9e-03); Altered Calmodulin_binding (Pr = 0.18 | P = 0.05); Altered N-terminal_signal (Pr = 0.01 | P = 7.0e-03)	Altered Motifs (ELME000052:Phosphothreonine motif binding a subset of FHA domains that show a preference for a large aliphatic amino acid at the pT+3 position.; ELME000148:The engrailed homology domain 1 motif is found in homeodomain containing active repressors and other transcription families - and allows for the recruitment of Groucho/TLE corepressors.; ELME000149:Sorting and internalisation signal found in the cytoplasmic juxta-membrane region of type I transmembrane proteins. Targets them from the Trans Golgi Network to the lysosomal-endosomal-melanosomal compartments. Interacts with adaptor protein (AP) complexes; ELME000317:Motif binding to the dorsal surface of eIF4E.)	Predicted conservation scores
Sinocyclocheilus_grahami_mpv17_1	M16V	# Altered Effect (Pr = 0.26)
Sinocyclocheilus_grahami_mpv17_1	M16V	# |---->Altered Motifs (ELME000052|ELME000148|ELME000149|ELME000317)
Sinocyclocheilus_grahami_mpv17_1	M16V	# |---->Altered Structure_and_dynamics (Pr = 0.26)-------------------------------------------------------|
Sinocyclocheilus_grahami_mpv17_1	M16V	# | |---->Altered Secondary_structure (Pr = 0.26) |
Sinocyclocheilus_grahami_mpv17_1	M16V	# | | |
Sinocyclocheilus_grahami_mpv17_1	M16V	# | |---->Altered Stability_and_conformational_flexibility (Pr = 0.12) |
Sinocyclocheilus_grahami_mpv17_1	M16V	# | | |---->Altered Conformational_flexibility (Pr = 0.12) |
Sinocyclocheilus_grahami_mpv17_1	M16V	# | | |
Sinocyclocheilus_grahami_mpv17_1	M16V	# | |---->Altered Special_structural_signatures (Pr = 0.24) |
Sinocyclocheilus_grahami_mpv17_1	M16V	# | |---->Altered Signal_peptide (Pr = 0.01) |
Sinocyclocheilus_grahami_mpv17_1	M16V	# | | |---->Altered N-terminal_signal (Pr = 0.01 | P = 7.0e-03) |
Sinocyclocheilus_grahami_mpv17_1	M16V	# | | |
Sinocyclocheilus_grahami_mpv17_1	M16V	# | |---->Altered Transmembrane_protein (Pr = 0.24) |
Sinocyclocheilus_grahami_mpv17_1	M16V	# | |---->Altered Non-cytoplasmic_loop (Pr = 0.24 | P = 1.9e-03) |
Sinocyclocheilus_grahami_mpv17_1	M16V	# | |
Sinocyclocheilus_grahami_mpv17_1	M16V	# |---->Altered Functional_residue (Pr = 0.18) |
Sinocyclocheilus_grahami_mpv17_1	M16V	# |---->Altered Macromolecular_binding (Pr = 0.18) |
Sinocyclocheilus_grahami_mpv17_1	M16V	# | |---->Altered Protein_binding (Pr = 0.18) |
Sinocyclocheilus_grahami_mpv17_1	M16V	# | |---->Altered Disordered_interface (Pr = 0.18) |
Sinocyclocheilus_grahami_mpv17_1	M16V	# | | |---->Altered Calmodulin_binding (Pr = 0.18 | P = 0.05) |
Sinocyclocheilus_grahami_mpv17_1	M16V	# | | |
Sinocyclocheilus_grahami_mpv17_1	M16V	# | |---->Altered Ordered_interface (Pr = 0.18) |
Sinocyclocheilus_grahami_mpv17_1	M16V	# | |
Sinocyclocheilus_grahami_mpv17_1	M16V	# |---->Altered Metal_binding (Pr = 0.14)<---------------------------------------------------------|
Sinocyclocheilus_grahami_mpv17_1	M16V	# |
Sinocyclocheilus_grahami_mpv17_1	M16V	# |---->Altered PTM_site (Pr = 0.08)
Sinocyclocheilus_grahami_mpv17_1	R45C	0.506	Gain of Zinc_binding at E44 (Pr = 0.40 | P = 8.4e-03); Gain of Loop (Pr = 0.27 | P = 0.04); Gain of Relative_solvent_accessibility (Pr = 0.25 | P = 0.03); Altered Cytoplasmic_loop (Pr = 0.21 | P = 4.1e-03); Gain of N-linked_glycosylation at N50 (Pr = 0.14 | P = 7.1e-03); Loss of Potassium_binding at R45 (Pr = 0.10 | P = 0.04); Loss of Pyrrolidone_carboxylic_acid at Q40 (Pr = 0.06 | P = 0.02)	Altered Motifs (ELME000102:N-Arg dibasic convertase (nardilysin) cleavage site (Xaa-|-Arg-Lys or Arg-|-Arg-Xaa).; ELME000108:Yeast kexin 2 cleavage site (Lys-Arg-|-Xaa or Arg-Arg-|-Xaa))	Predicted conservation scores
Sinocyclocheilus_grahami_mpv17_1	R45C	# Altered Effect (Pr = 0.40)
Sinocyclocheilus_grahami_mpv17_1	R45C	# |---->Altered Motifs (ELME000102|ELME000108)
Sinocyclocheilus_grahami_mpv17_1	R45C	# |---->Altered Structure_and_dynamics (Pr = 0.40)-------------------------------------------------------|
Sinocyclocheilus_grahami_mpv17_1	R45C	# | |---->Gain of Relative_solvent_accessibility (Pr = 0.25 | P = 0.03) |
Sinocyclocheilus_grahami_mpv17_1	R45C	# | |---->Altered Secondary_structure (Pr = 0.27) |
Sinocyclocheilus_grahami_mpv17_1	R45C	# | | |---->Gain of Loop (Pr = 0.27 | P = 0.04) |
Sinocyclocheilus_grahami_mpv17_1	R45C	# | | |
Sinocyclocheilus_grahami_mpv17_1	R45C	# | |---->Altered Stability_and_conformational_flexibility (Pr = 0.18) |
Sinocyclocheilus_grahami_mpv17_1	R45C	# | | |---->Altered Conformational_flexibility (Pr = 0.18) |
Sinocyclocheilus_grahami_mpv17_1	R45C	# | | |
Sinocyclocheilus_grahami_mpv17_1	R45C	# | |---->Altered Special_structural_signatures (Pr = 0.21) |
Sinocyclocheilus_grahami_mpv17_1	R45C	# | |---->Altered Signal_peptide (Pr = 0.00) |
Sinocyclocheilus_grahami_mpv17_1	R45C	# | | |
Sinocyclocheilus_grahami_mpv17_1	R45C	# | |---->Altered Transmembrane_protein (Pr = 0.21) |
Sinocyclocheilus_grahami_mpv17_1	R45C	# | |---->Altered Non-cytoplasmic_loop (Pr = 0.21 | P = 4.1e-03) |
Sinocyclocheilus_grahami_mpv17_1	R45C	# | |
Sinocyclocheilus_grahami_mpv17_1	R45C	# |---->Altered Functional_residue (Pr = 0.40) |
Sinocyclocheilus_grahami_mpv17_1	R45C	# |---->Altered Macromolecular_binding (Pr = 0.23) |
Sinocyclocheilus_grahami_mpv17_1	R45C	# | |---->Altered Protein_binding (Pr = 0.23) |
Sinocyclocheilus_grahami_mpv17_1	R45C	# | |---->Altered Disordered_interface (Pr = 0.10) |
Sinocyclocheilus_grahami_mpv17_1	R45C	# | | |
Sinocyclocheilus_grahami_mpv17_1	R45C	# | |---->Altered Ordered_interface (Pr = 0.23) |
Sinocyclocheilus_grahami_mpv17_1	R45C	# | |
Sinocyclocheilus_grahami_mpv17_1	R45C	# |---->Altered Metal_binding (Pr = 0.40)<---------------------------------------------------------|
Sinocyclocheilus_grahami_mpv17_1	R45C	# | |---->Loss of Potassium_binding at R45 (Pr = 0.10 | P = 0.04)
Sinocyclocheilus_grahami_mpv17_1	R45C	# | |---->Gain of Zinc_binding at E44 (Pr = 0.40 | P = 8.4e-03)
Sinocyclocheilus_grahami_mpv17_1	R45C	# |
Sinocyclocheilus_grahami_mpv17_1	R45C	# |---->Altered PTM_site (Pr = 0.14)
Sinocyclocheilus_grahami_mpv17_1	R45C	# |---->Gain of N-linked_glycosylation at N50 (Pr = 0.14 | P = 7.1e-03)
Sinocyclocheilus_grahami_mpv17_1	R45C	# |---->Loss of Pyrrolidone_carboxylic_acid at Q40 (Pr = 0.06 | P = 0.02)
Sinocyclocheilus_grahami_mpv17_1	A117T	0.266	Gain of Relative_solvent_accessibility (Pr = 0.26 | P = 0.03); Altered Cytoplasmic_loop (Pr = 0.20 | P = 4.9e-03)	Altered Motifs (ELME000085:Glycosaminoglycan attachment site; ELME000336:NEK2 phosphorylation motif with preferred Phe - Leu or Met in the -3 position to compensate for less favorable residues in the +1 and +2 position.; PS00008:N-myristoylation site)	Predicted conservation scores
Sinocyclocheilus_grahami_mpv17_1	A117T	# Altered Effect (Pr = 0.26)
Sinocyclocheilus_grahami_mpv17_1	A117T	# |---->Altered Motifs (ELME000085|ELME000336|PS00008)
Sinocyclocheilus_grahami_mpv17_1	A117T	# |---->Altered Structure_and_dynamics (Pr = 0.26)-------------------------------------------------------|
Sinocyclocheilus_grahami_mpv17_1	A117T	# | |---->Gain of Relative_solvent_accessibility (Pr = 0.26 | P = 0.03) |
Sinocyclocheilus_grahami_mpv17_1	A117T	# | |---->Altered Secondary_structure (Pr = 0.25) |
Sinocyclocheilus_grahami_mpv17_1	A117T	# | | |
Sinocyclocheilus_grahami_mpv17_1	A117T	# | |---->Altered Stability_and_conformational_flexibility (Pr = 0.14) |
Sinocyclocheilus_grahami_mpv17_1	A117T	# | | |---->Altered Conformational_flexibility (Pr = 0.14) |
Sinocyclocheilus_grahami_mpv17_1	A117T	# | | |
Sinocyclocheilus_grahami_mpv17_1	A117T	# | |---->Altered Special_structural_signatures (Pr = 0.20) |
Sinocyclocheilus_grahami_mpv17_1	A117T	# | |---->Altered Signal_peptide (Pr = 0.00) |
Sinocyclocheilus_grahami_mpv17_1	A117T	# | | |
Sinocyclocheilus_grahami_mpv17_1	A117T	# | |---->Altered Transmembrane_protein (Pr = 0.20) |
Sinocyclocheilus_grahami_mpv17_1	A117T	# | |---->Altered Non-cytoplasmic_loop (Pr = 0.20 | P = 4.9e-03) |
Sinocyclocheilus_grahami_mpv17_1	A117T	# | |
Sinocyclocheilus_grahami_mpv17_1	A117T	# |---->Altered Functional_residue (Pr = 0.24) |
Sinocyclocheilus_grahami_mpv17_1	A117T	# |---->Altered Macromolecular_binding (Pr = 0.24) |
Sinocyclocheilus_grahami_mpv17_1	A117T	# | |---->Altered Protein_binding (Pr = 0.24) |
Sinocyclocheilus_grahami_mpv17_1	A117T	# | |---->Altered Disordered_interface (Pr = 0.03) |
Sinocyclocheilus_grahami_mpv17_1	A117T	# | | |
Sinocyclocheilus_grahami_mpv17_1	A117T	# | |---->Altered Ordered_interface (Pr = 0.24) |
Sinocyclocheilus_grahami_mpv17_1	A117T	# | |
Sinocyclocheilus_grahami_mpv17_1	A117T	# |---->Altered Metal_binding (Pr = 0.12)<---------------------------------------------------------|
Sinocyclocheilus_grahami_mpv17_1	A117T	# |
Sinocyclocheilus_grahami_mpv17_1	A117T	# |---->Altered PTM_site (Pr = 0.02)
Sinocyclocheilus_grahami_mtrex_1	K43E	0.116	Loss of Ubiquitylation at K43 (Pr = 0.34 | P = 4.4e-05); Gain of Loop (Pr = 0.27 | P = 0.04); Loss of Acetylation at K43 (Pr = 0.20 | P = 0.04); Altered Cytoplasmic_loop (Pr = 0.18 | P = 8.3e-03); Gain of Proteolytic_cleavage at D47 (Pr = 0.15 | P = 0.01)	Altered Motifs (None)	Predicted conservation scores
Sinocyclocheilus_grahami_mtrex_1	K43E	# Altered Effect (Pr = 0.34)
Sinocyclocheilus_grahami_mtrex_1	K43E	# |---->Altered Motifs (None)
Sinocyclocheilus_grahami_mtrex_1	K43E	# |---->Altered Structure_and_dynamics (Pr = 0.27)-------------------------------------------------------|
Sinocyclocheilus_grahami_mtrex_1	K43E	# | |---->Altered Secondary_structure (Pr = 0.27) |
Sinocyclocheilus_grahami_mtrex_1	K43E	# | | |---->Gain of Loop (Pr = 0.27 | P = 0.04) |
Sinocyclocheilus_grahami_mtrex_1	K43E	# | | |
Sinocyclocheilus_grahami_mtrex_1	K43E	# | |---->Altered Stability_and_conformational_flexibility (Pr = 0.22) |
Sinocyclocheilus_grahami_mtrex_1	K43E	# | | |---->Altered Conformational_flexibility (Pr = 0.22) |
Sinocyclocheilus_grahami_mtrex_1	K43E	# | | |
Sinocyclocheilus_grahami_mtrex_1	K43E	# | |---->Altered Special_structural_signatures (Pr = 0.18) |
Sinocyclocheilus_grahami_mtrex_1	K43E	# | |---->Altered Signal_peptide (Pr = 0.00) |
Sinocyclocheilus_grahami_mtrex_1	K43E	# | | |
Sinocyclocheilus_grahami_mtrex_1	K43E	# | |---->Altered Transmembrane_protein (Pr = 0.18) |
Sinocyclocheilus_grahami_mtrex_1	K43E	# | |---->Altered Non-cytoplasmic_loop (Pr = 0.18 | P = 8.3e-03) |
Sinocyclocheilus_grahami_mtrex_1	K43E	# | |
Sinocyclocheilus_grahami_mtrex_1	K43E	# |---->Altered Functional_residue (Pr = 0.34) |
Sinocyclocheilus_grahami_mtrex_1	K43E	# |---->Altered Macromolecular_binding (Pr = 0.14) |
Sinocyclocheilus_grahami_mtrex_1	K43E	# | |---->Altered Protein_binding (Pr = 0.14) |
Sinocyclocheilus_grahami_mtrex_1	K43E	# | |---->Altered Disordered_interface (Pr = 0.14) |
Sinocyclocheilus_grahami_mtrex_1	K43E	# | | |
Sinocyclocheilus_grahami_mtrex_1	K43E	# | |---->Altered Ordered_interface (Pr = 0.01) |
Sinocyclocheilus_grahami_mtrex_1	K43E	# | |
Sinocyclocheilus_grahami_mtrex_1	K43E	# |---->Altered Metal_binding (Pr = 0.02)<---------------------------------------------------------|
Sinocyclocheilus_grahami_mtrex_1	K43E	# |
Sinocyclocheilus_grahami_mtrex_1	K43E	# |---->Altered PTM_site (Pr = 0.34)
Sinocyclocheilus_grahami_mtrex_1	K43E	# |---->Loss of Acetylation at K43 (Pr = 0.20 | P = 0.04)
Sinocyclocheilus_grahami_mtrex_1	K43E	# |---->Gain of Proteolytic_cleavage at D47 (Pr = 0.15 | P = 0.01)
Sinocyclocheilus_grahami_mtrex_1	K43E	# |---->Loss of Ubiquitylation at K43 (Pr = 0.34 | P = 4.4e-05)
Sinocyclocheilus_grahami_mtrex_1	N60T	0.105	Gain of Phosphorylation at N60 (Pr = 1.00 | P = 3.1e-04); Loss of B-factor (Pr = 0.27 | P = 0.03); Loss of Ubiquitylation at K55 (Pr = 0.19 | P = 0.01); Altered Cytoplasmic_loop (Pr = 0.12 | P = 0.03); Loss of Proteolytic_cleavage at R56 (Pr = 0.11 | P = 0.04)	Altered Motifs (ELME000276:Bipartite variant of the classical basically charged NLS.)	Predicted conservation scores
Sinocyclocheilus_grahami_mtrex_1	N60T	# Altered Effect (Pr = 1.00)
Sinocyclocheilus_grahami_mtrex_1	N60T	# |---->Altered Motifs (ELME000276)
Sinocyclocheilus_grahami_mtrex_1	N60T	# |---->Altered Structure_and_dynamics (Pr = 0.27)-------------------------------------------------------|
Sinocyclocheilus_grahami_mtrex_1	N60T	# | |---->Altered Secondary_structure (Pr = 0.25) |
Sinocyclocheilus_grahami_mtrex_1	N60T	# | | |
Sinocyclocheilus_grahami_mtrex_1	N60T	# | |---->Altered Stability_and_conformational_flexibility (Pr = 0.27) |
Sinocyclocheilus_grahami_mtrex_1	N60T	# | | |---->Altered Conformational_flexibility (Pr = 0.27) |
Sinocyclocheilus_grahami_mtrex_1	N60T	# | | |---->Loss of B-factor (Pr = 0.27 | P = 0.03) |
Sinocyclocheilus_grahami_mtrex_1	N60T	# | | |
Sinocyclocheilus_grahami_mtrex_1	N60T	# | |---->Altered Special_structural_signatures (Pr = 0.12) |
Sinocyclocheilus_grahami_mtrex_1	N60T	# | |---->Altered Signal_peptide (Pr = 0.00) |
Sinocyclocheilus_grahami_mtrex_1	N60T	# | | |
Sinocyclocheilus_grahami_mtrex_1	N60T	# | |---->Altered Transmembrane_protein (Pr = 0.12) |
Sinocyclocheilus_grahami_mtrex_1	N60T	# | |---->Altered Non-cytoplasmic_loop (Pr = 0.12 | P = 0.03) |
Sinocyclocheilus_grahami_mtrex_1	N60T	# | |
Sinocyclocheilus_grahami_mtrex_1	N60T	# |---->Altered Functional_residue (Pr = 1.00) |
Sinocyclocheilus_grahami_mtrex_1	N60T	# |---->Altered Macromolecular_binding (Pr = 0.17) |
Sinocyclocheilus_grahami_mtrex_1	N60T	# | |---->Altered Protein_binding (Pr = 0.17) |
Sinocyclocheilus_grahami_mtrex_1	N60T	# | |---->Altered Disordered_interface (Pr = 0.17) |
Sinocyclocheilus_grahami_mtrex_1	N60T	# | | |
Sinocyclocheilus_grahami_mtrex_1	N60T	# | |---->Altered Ordered_interface (Pr = 0.01) |
Sinocyclocheilus_grahami_mtrex_1	N60T	# | |
Sinocyclocheilus_grahami_mtrex_1	N60T	# |---->Altered Metal_binding (Pr = 0.02)<---------------------------------------------------------|
Sinocyclocheilus_grahami_mtrex_1	N60T	# |
Sinocyclocheilus_grahami_mtrex_1	N60T	# |---->Altered PTM_site (Pr = 1.00)
Sinocyclocheilus_grahami_mtrex_1	N60T	# |---->Gain of Phosphorylation at N60 (Pr = 1.00 | P = 3.1e-04)
Sinocyclocheilus_grahami_mtrex_1	N60T	# |---->Loss of Proteolytic_cleavage at R56 (Pr = 0.11 | P = 0.04)
Sinocyclocheilus_grahami_mtrex_1	N60T	# |---->Loss of Ubiquitylation at K55 (Pr = 0.19 | P = 0.01)
Sinocyclocheilus_grahami_mtrex_1	Q72P	0.167	Loss of SUMOylation at K73 (Pr = 0.65 | P = 1.4e-04); Gain of Phosphorylation at T76 (Pr = 0.30 | P = 0.01); Gain of Acetylation at K70 (Pr = 0.24 | P = 0.02); Gain of ADP-ribosylation at R71 (Pr = 0.22 | P = 0.02)	Altered Motifs (ELME000002:Motif recognised for modification by SUMO-1; ELME000100:NEC1/NEC2 cleavage site (Lys-Arg-|-Xaa); ELME000108:Yeast kexin 2 cleavage site (Lys-Arg-|-Xaa or Arg-Arg-|-Xaa); ELME000231:An RxxL-based motif that binds to the Cdh1 and Cdc20 components of APC/C thereby targeting the protein for destruction in a cell cycle dependent manner; ELME000235:The PTB RRM2 Interacting (PRI) motif is found in some splicing regulators - possibly only in the chordate lineage. As part of splicing complex regulation - it interacts with the 2nd RNA binding domain (RRM) of PTB - the polypyrimidine tract binding protein.; ELME000270:Monopartite variant of the classical basically charged NLS. Strong core version.; ELME000276:Bipartite variant of the classical basically charged NLS.; ELME000278:Monopartite variant of the classical basically charged NLS. C-extended version.)	Predicted conservation scores
Sinocyclocheilus_grahami_mtrex_1	Q72P	# Altered Effect (Pr = 0.65)
Sinocyclocheilus_grahami_mtrex_1	Q72P	# |---->Altered Motifs (ELME000002|ELME000100|ELME000108|ELME000231|ELME000235|ELME000270|ELME000276|ELME000278)
Sinocyclocheilus_grahami_mtrex_1	Q72P	# |---->Altered Structure_and_dynamics (Pr = 0.29)-------------------------------------------------------|
Sinocyclocheilus_grahami_mtrex_1	Q72P	# | |---->Altered Secondary_structure (Pr = 0.23) |
Sinocyclocheilus_grahami_mtrex_1	Q72P	# | | |
Sinocyclocheilus_grahami_mtrex_1	Q72P	# | |---->Altered Stability_and_conformational_flexibility (Pr = 0.29) |
Sinocyclocheilus_grahami_mtrex_1	Q72P	# | | |---->Altered Conformational_flexibility (Pr = 0.29) |
Sinocyclocheilus_grahami_mtrex_1	Q72P	# | | |
Sinocyclocheilus_grahami_mtrex_1	Q72P	# | |---->Altered Special_structural_signatures (Pr = 0.05) |
Sinocyclocheilus_grahami_mtrex_1	Q72P	# | |---->Altered Signal_peptide (Pr = 0.00) |
Sinocyclocheilus_grahami_mtrex_1	Q72P	# | | |
Sinocyclocheilus_grahami_mtrex_1	Q72P	# | |---->Altered Transmembrane_protein (Pr = 0.05) |
Sinocyclocheilus_grahami_mtrex_1	Q72P	# | |
Sinocyclocheilus_grahami_mtrex_1	Q72P	# |---->Altered Functional_residue (Pr = 0.65) |
Sinocyclocheilus_grahami_mtrex_1	Q72P	# |---->Altered Macromolecular_binding (Pr = 0.11) |
Sinocyclocheilus_grahami_mtrex_1	Q72P	# | |---->Altered Protein_binding (Pr = 0.11) |
Sinocyclocheilus_grahami_mtrex_1	Q72P	# | |---->Altered Disordered_interface (Pr = 0.11) |
Sinocyclocheilus_grahami_mtrex_1	Q72P	# | | |
Sinocyclocheilus_grahami_mtrex_1	Q72P	# | |---->Altered Ordered_interface (Pr = 0.01) |
Sinocyclocheilus_grahami_mtrex_1	Q72P	# | |
Sinocyclocheilus_grahami_mtrex_1	Q72P	# |---->Altered Metal_binding (Pr = 0.00)<---------------------------------------------------------|
Sinocyclocheilus_grahami_mtrex_1	Q72P	# |
Sinocyclocheilus_grahami_mtrex_1	Q72P	# |---->Altered PTM_site (Pr = 0.65)
Sinocyclocheilus_grahami_mtrex_1	Q72P	# |---->Gain of Acetylation at K70 (Pr = 0.24 | P = 0.02)
Sinocyclocheilus_grahami_mtrex_1	Q72P	# |---->Gain of ADP-ribosylation at R71 (Pr = 0.22 | P = 0.02)
Sinocyclocheilus_grahami_mtrex_1	Q72P	# |---->Gain of Phosphorylation at T76 (Pr = 0.30 | P = 0.01)
Sinocyclocheilus_grahami_mtrex_1	Q72P	# |---->Loss of SUMOylation at K73 (Pr = 0.65 | P = 1.4e-04)
Sinocyclocheilus_grahami_mtrex_1	A345V	0.215	Altered Cytoplasmic_loop (Pr = 0.14 | P = 0.02); Gain of Proteolytic_cleavage at R343 (Pr = 0.13 | P = 0.02); Gain of Potassium_binding at D347 (Pr = 0.12 | P = 0.04)	Altered Motifs (None)	Predicted conservation scores
Sinocyclocheilus_grahami_mtrex_1	A345V	# Altered Effect (Pr = 0.29)
Sinocyclocheilus_grahami_mtrex_1	A345V	# |---->Altered Motifs (None)
Sinocyclocheilus_grahami_mtrex_1	A345V	# |---->Altered Structure_and_dynamics (Pr = 0.29)-------------------------------------------------------|
Sinocyclocheilus_grahami_mtrex_1	A345V	# | |---->Altered Secondary_structure (Pr = 0.26) |
Sinocyclocheilus_grahami_mtrex_1	A345V	# | | |
Sinocyclocheilus_grahami_mtrex_1	A345V	# | |---->Altered Stability_and_conformational_flexibility (Pr = 0.29) |
Sinocyclocheilus_grahami_mtrex_1	A345V	# | | |---->Altered Conformational_flexibility (Pr = 0.29) |
Sinocyclocheilus_grahami_mtrex_1	A345V	# | | |
Sinocyclocheilus_grahami_mtrex_1	A345V	# | |---->Altered Special_structural_signatures (Pr = 0.14) |
Sinocyclocheilus_grahami_mtrex_1	A345V	# | |---->Altered Signal_peptide (Pr = 0.00) |
Sinocyclocheilus_grahami_mtrex_1	A345V	# | | |
Sinocyclocheilus_grahami_mtrex_1	A345V	# | |---->Altered Transmembrane_protein (Pr = 0.14) |
Sinocyclocheilus_grahami_mtrex_1	A345V	# | |---->Altered Non-cytoplasmic_loop (Pr = 0.14 | P = 0.02) |
Sinocyclocheilus_grahami_mtrex_1	A345V	# | |
Sinocyclocheilus_grahami_mtrex_1	A345V	# |---->Altered Functional_residue (Pr = 0.16) |
Sinocyclocheilus_grahami_mtrex_1	A345V	# |---->Altered Macromolecular_binding (Pr = 0.14) |
Sinocyclocheilus_grahami_mtrex_1	A345V	# | |---->Altered Protein_binding (Pr = 0.14) |
Sinocyclocheilus_grahami_mtrex_1	A345V	# | |---->Altered Disordered_interface (Pr = 0.14) |
Sinocyclocheilus_grahami_mtrex_1	A345V	# | | |
Sinocyclocheilus_grahami_mtrex_1	A345V	# | |---->Altered Ordered_interface (Pr = 0.09) |
Sinocyclocheilus_grahami_mtrex_1	A345V	# | |
Sinocyclocheilus_grahami_mtrex_1	A345V	# |---->Altered Metal_binding (Pr = 0.13)<---------------------------------------------------------|
Sinocyclocheilus_grahami_mtrex_1	A345V	# | |---->Gain of Potassium_binding at D347 (Pr = 0.12 | P = 0.04)
Sinocyclocheilus_grahami_mtrex_1	A345V	# |
Sinocyclocheilus_grahami_mtrex_1	A345V	# |---->Altered PTM_site (Pr = 0.16)
Sinocyclocheilus_grahami_mtrex_1	A345V	# |---->Gain of Proteolytic_cleavage at R343 (Pr = 0.13 | P = 0.02)
Sinocyclocheilus_grahami_mtrex_2	A26D	0.079	Gain of Phosphorylation at T27 (Pr = 0.33 | P = 0.01); Gain of Loop (Pr = 0.29 | P = 9.3e-03); Gain of B-factor (Pr = 0.27 | P = 9.2e-03); Loss of SUMOylation at K24 (Pr = 0.23 | P = 0.02); Loss of Acetylation at K29 (Pr = 0.22 | P = 0.03); Loss of Ubiquitylation at K29 (Pr = 0.18 | P = 0.02); Loss of O-linked_glycosylation at T27 (Pr = 0.14 | P = 0.04); Loss of Methylation at K24 (Pr = 0.11 | P = 0.03); Altered Cytoplasmic_loop (Pr = 0.10 | P = 0.05)	Altered Motifs (ELME000053:GSK3 phosphorylation recognition site; ELME000063:CK1 phosphorylation site; ELME000136:The Class IV WW domain interaction motif is recognised primarily by the Pin1 phosphorylation-dependent prolyl isomerase.; ELME000146:Subtilisin/kexin isozyme-1 (SKI1) cleavage site ([RK]-X-[hydrophobic]-[LTKF]-|-X); ELME000159:Proline-Directed Kinase (e.g. MAPK) phosphorylation site in higher eukaryotes.; PS00004:cAMP- and cGMP-dependent protein kinase phosphorylation site; PS00006:Casein kinase II phosphorylation site)	Predicted conservation scores
Sinocyclocheilus_grahami_mtrex_2	A26D	# Altered Effect (Pr = 0.33)
Sinocyclocheilus_grahami_mtrex_2	A26D	# |---->Altered Motifs (ELME000053|ELME000063|ELME000136|ELME000146|ELME000159|PS00004|PS00006)
Sinocyclocheilus_grahami_mtrex_2	A26D	# |---->Altered Structure_and_dynamics (Pr = 0.29)-------------------------------------------------------|
Sinocyclocheilus_grahami_mtrex_2	A26D	# | |---->Altered Secondary_structure (Pr = 0.29) |
Sinocyclocheilus_grahami_mtrex_2	A26D	# | | |---->Gain of Loop (Pr = 0.29 | P = 9.3e-03) |
Sinocyclocheilus_grahami_mtrex_2	A26D	# | | |
Sinocyclocheilus_grahami_mtrex_2	A26D	# | |---->Altered Stability_and_conformational_flexibility (Pr = 0.27) |
Sinocyclocheilus_grahami_mtrex_2	A26D	# | | |---->Altered Conformational_flexibility (Pr = 0.27) |
Sinocyclocheilus_grahami_mtrex_2	A26D	# | | |---->Gain of B-factor (Pr = 0.27 | P = 9.2e-03) |
Sinocyclocheilus_grahami_mtrex_2	A26D	# | | |
Sinocyclocheilus_grahami_mtrex_2	A26D	# | |---->Altered Special_structural_signatures (Pr = 0.10) |
Sinocyclocheilus_grahami_mtrex_2	A26D	# | |---->Altered Signal_peptide (Pr = 0.00) |
Sinocyclocheilus_grahami_mtrex_2	A26D	# | | |
Sinocyclocheilus_grahami_mtrex_2	A26D	# | |---->Altered Transmembrane_protein (Pr = 0.10) |
Sinocyclocheilus_grahami_mtrex_2	A26D	# | |---->Altered Non-cytoplasmic_loop (Pr = 0.10 | P = 0.05) |
Sinocyclocheilus_grahami_mtrex_2	A26D	# | |
Sinocyclocheilus_grahami_mtrex_2	A26D	# |---->Altered Functional_residue (Pr = 0.33) |
Sinocyclocheilus_grahami_mtrex_2	A26D	# |---->Altered Macromolecular_binding (Pr = 0.21) |
Sinocyclocheilus_grahami_mtrex_2	A26D	# | |---->Altered Protein_binding (Pr = 0.21) |
Sinocyclocheilus_grahami_mtrex_2	A26D	# | |---->Altered Disordered_interface (Pr = 0.21) |
Sinocyclocheilus_grahami_mtrex_2	A26D	# | | |
Sinocyclocheilus_grahami_mtrex_2	A26D	# | |---->Altered Ordered_interface (Pr = 0.01) |
Sinocyclocheilus_grahami_mtrex_2	A26D	# | |
Sinocyclocheilus_grahami_mtrex_2	A26D	# |---->Altered Metal_binding (Pr = 0.01)<---------------------------------------------------------|
Sinocyclocheilus_grahami_mtrex_2	A26D	# |
Sinocyclocheilus_grahami_mtrex_2	A26D	# |---->Altered PTM_site (Pr = 0.33)
Sinocyclocheilus_grahami_mtrex_2	A26D	# |---->Loss of Acetylation at K29 (Pr = 0.22 | P = 0.03)
Sinocyclocheilus_grahami_mtrex_2	A26D	# |---->Loss of Methylation at K24 (Pr = 0.11 | P = 0.03)
Sinocyclocheilus_grahami_mtrex_2	A26D	# |---->Loss of O-linked_glycosylation at T27 (Pr = 0.14 | P = 0.04)
Sinocyclocheilus_grahami_mtrex_2	A26D	# |---->Gain of Phosphorylation at T27 (Pr = 0.33 | P = 0.01)
Sinocyclocheilus_grahami_mtrex_2	A26D	# |---->Loss of SUMOylation at K24 (Pr = 0.23 | P = 0.02)
Sinocyclocheilus_grahami_mtrex_2	A26D	# |---->Loss of Ubiquitylation at K29 (Pr = 0.18 | P = 0.02)
Sinocyclocheilus_grahami_mtrex_2	I774V	0.122		Altered Motifs (ELME000149:Sorting and internalisation signal found in the cytoplasmic juxta-membrane region of type I transmembrane proteins. Targets them from the Trans Golgi Network to the lysosomal-endosomal-melanosomal compartments. Interacts with adaptor protein (AP) complexes; ELME000233:MAPK interacting molecules (e.g. MAPKKs - substrates - phosphatases) carry docking motif that help to regulate specific interaction in the MAPK cascade. The classic motif approximates (R/K)xxxx#x# where # is a hydrophobic residue.; ELME000333:Motif that mediates binding to SUMO proteins non-covalently.)	Predicted conservation scores
Sinocyclocheilus_grahami_mtrex_2	I774V	# Altered Effect (Pr = 0.26)
Sinocyclocheilus_grahami_mtrex_2	I774V	# |---->Altered Motifs (ELME000149|ELME000233|ELME000333)
Sinocyclocheilus_grahami_mtrex_2	I774V	# |---->Altered Structure_and_dynamics (Pr = 0.25)-------------------------------------------------------|
Sinocyclocheilus_grahami_mtrex_2	I774V	# | |---->Altered Secondary_structure (Pr = 0.25) |
Sinocyclocheilus_grahami_mtrex_2	I774V	# | | |
Sinocyclocheilus_grahami_mtrex_2	I774V	# | |---->Altered Stability_and_conformational_flexibility (Pr = 0.22) |
Sinocyclocheilus_grahami_mtrex_2	I774V	# | | |---->Altered Conformational_flexibility (Pr = 0.22) |
Sinocyclocheilus_grahami_mtrex_2	I774V	# | | |
Sinocyclocheilus_grahami_mtrex_2	I774V	# | |---->Altered Special_structural_signatures (Pr = 0.05) |
Sinocyclocheilus_grahami_mtrex_2	I774V	# | |---->Altered Signal_peptide (Pr = 0.00) |
Sinocyclocheilus_grahami_mtrex_2	I774V	# | | |
Sinocyclocheilus_grahami_mtrex_2	I774V	# | |---->Altered Transmembrane_protein (Pr = 0.05) |
Sinocyclocheilus_grahami_mtrex_2	I774V	# | |
Sinocyclocheilus_grahami_mtrex_2	I774V	# |---->Altered Functional_residue (Pr = 0.26) |
Sinocyclocheilus_grahami_mtrex_2	I774V	# |---->Altered Macromolecular_binding (Pr = 0.26) |
Sinocyclocheilus_grahami_mtrex_2	I774V	# | |---->Altered Protein_binding (Pr = 0.26) |
Sinocyclocheilus_grahami_mtrex_2	I774V	# | |---->Altered Disordered_interface (Pr = 0.26) |
Sinocyclocheilus_grahami_mtrex_2	I774V	# | | |
Sinocyclocheilus_grahami_mtrex_2	I774V	# | |---->Altered Ordered_interface (Pr = 0.05) |
Sinocyclocheilus_grahami_mtrex_2	I774V	# | |
Sinocyclocheilus_grahami_mtrex_2	I774V	# |---->Altered Metal_binding (Pr = 0.09)<---------------------------------------------------------|
Sinocyclocheilus_grahami_mtrex_2	I774V	# |
Sinocyclocheilus_grahami_mtrex_2	I774V	# |---->Altered PTM_site (Pr = 0.18)
Sinocyclocheilus_grahami_mycbp2_1	G13D	0.295	Gain of Potassium_binding at S14 (Pr = 0.38 | P = 2.4e-05); Altered Cytoplasmic_loop (Pr = 0.13 | P = 0.02); Altered Signal_helix (Pr = 0.02 | P = 7.0e-03)	Altered Motifs (ELME000053:GSK3 phosphorylation recognition site; ELME000085:Glycosaminoglycan attachment site; ELME000239:The USP7 NTD domain binding motif variant based on the MDM2 and P53 interactions.; ELME000269:The DSGxxS phospho-dependent degron binds the F box protein of the SCF-betaTrCP1 complex. The degron is found in various proteins that function in regulation of cell state.; PS00008:N-myristoylation site)	Predicted conservation scores
Sinocyclocheilus_grahami_mycbp2_1	G13D	# Altered Effect (Pr = 0.38)
Sinocyclocheilus_grahami_mycbp2_1	G13D	# |---->Altered Motifs (ELME000053|ELME000085|ELME000239|ELME000269|PS00008)
Sinocyclocheilus_grahami_mycbp2_1	G13D	# |---->Altered Structure_and_dynamics (Pr = 0.38)-------------------------------------------------------|
Sinocyclocheilus_grahami_mycbp2_1	G13D	# | |---->Altered Secondary_structure (Pr = 0.26) |
Sinocyclocheilus_grahami_mycbp2_1	G13D	# | | |
Sinocyclocheilus_grahami_mycbp2_1	G13D	# | |---->Altered Stability_and_conformational_flexibility (Pr = 0.25) |
Sinocyclocheilus_grahami_mycbp2_1	G13D	# | | |---->Altered Conformational_flexibility (Pr = 0.25) |
Sinocyclocheilus_grahami_mycbp2_1	G13D	# | | |
Sinocyclocheilus_grahami_mycbp2_1	G13D	# | |---->Altered Special_structural_signatures (Pr = 0.13) |
Sinocyclocheilus_grahami_mycbp2_1	G13D	# | |---->Altered Signal_peptide (Pr = 0.02) |
Sinocyclocheilus_grahami_mycbp2_1	G13D	# | | |---->Altered Signal_helix (Pr = 0.02 | P = 7.0e-03) |
Sinocyclocheilus_grahami_mycbp2_1	G13D	# | | |
Sinocyclocheilus_grahami_mycbp2_1	G13D	# | |---->Altered Transmembrane_protein (Pr = 0.13) |
Sinocyclocheilus_grahami_mycbp2_1	G13D	# | |---->Altered Non-cytoplasmic_loop (Pr = 0.13 | P = 0.02) |
Sinocyclocheilus_grahami_mycbp2_1	G13D	# | |
Sinocyclocheilus_grahami_mycbp2_1	G13D	# |---->Altered Functional_residue (Pr = 0.38) |
Sinocyclocheilus_grahami_mycbp2_1	G13D	# |---->Altered Macromolecular_binding (Pr = 0.25) |
Sinocyclocheilus_grahami_mycbp2_1	G13D	# | |---->Altered Protein_binding (Pr = 0.25) |
Sinocyclocheilus_grahami_mycbp2_1	G13D	# | |---->Altered Disordered_interface (Pr = 0.25) |
Sinocyclocheilus_grahami_mycbp2_1	G13D	# | | |
Sinocyclocheilus_grahami_mycbp2_1	G13D	# | |---->Altered Ordered_interface (Pr = 0.08) |
Sinocyclocheilus_grahami_mycbp2_1	G13D	# | |
Sinocyclocheilus_grahami_mycbp2_1	G13D	# |---->Altered Metal_binding (Pr = 0.38)<---------------------------------------------------------|
Sinocyclocheilus_grahami_mycbp2_1	G13D	# | |---->Gain of Potassium_binding at S14 (Pr = 0.38 | P = 2.4e-05)
Sinocyclocheilus_grahami_mycbp2_1	G13D	# |
Sinocyclocheilus_grahami_mycbp2_1	G13D	# |---->Altered PTM_site (Pr = 0.10)
Sinocyclocheilus_grahami_mycbp2_1	V28A	0.064	Altered MoRF (Pr = 0.32 | P = 0.02); Loss of Strand (Pr = 0.27 | P = 0.02); Loss of ADP-ribosylation at R29 (Pr = 0.24 | P = 0.01)	Altered Motifs (None)	Predicted conservation scores
Sinocyclocheilus_grahami_mycbp2_1	V28A	# Altered Effect (Pr = 0.32)
Sinocyclocheilus_grahami_mycbp2_1	V28A	# |---->Altered Motifs (None)
Sinocyclocheilus_grahami_mycbp2_1	V28A	# |---->Altered Structure_and_dynamics (Pr = 0.30)-------------------------------------------------------|
Sinocyclocheilus_grahami_mycbp2_1	V28A	# | |---->Altered Secondary_structure (Pr = 0.27) |
Sinocyclocheilus_grahami_mycbp2_1	V28A	# | | |---->Loss of Strand (Pr = 0.27 | P = 0.02) |
Sinocyclocheilus_grahami_mycbp2_1	V28A	# | | |
Sinocyclocheilus_grahami_mycbp2_1	V28A	# | |---->Altered Stability_and_conformational_flexibility (Pr = 0.30) |
Sinocyclocheilus_grahami_mycbp2_1	V28A	# | | |---->Altered Conformational_flexibility (Pr = 0.30) |
Sinocyclocheilus_grahami_mycbp2_1	V28A	# | | |
Sinocyclocheilus_grahami_mycbp2_1	V28A	# | |---->Altered Special_structural_signatures (Pr = 0.06) |
Sinocyclocheilus_grahami_mycbp2_1	V28A	# | |---->Altered Signal_peptide (Pr = 0.00) |
Sinocyclocheilus_grahami_mycbp2_1	V28A	# | | |
Sinocyclocheilus_grahami_mycbp2_1	V28A	# | |---->Altered Transmembrane_protein (Pr = 0.06) |
Sinocyclocheilus_grahami_mycbp2_1	V28A	# | |
Sinocyclocheilus_grahami_mycbp2_1	V28A	# |---->Altered Functional_residue (Pr = 0.32) |
Sinocyclocheilus_grahami_mycbp2_1	V28A	# |---->Altered Macromolecular_binding (Pr = 0.32) |
Sinocyclocheilus_grahami_mycbp2_1	V28A	# | |---->Altered Protein_binding (Pr = 0.32) |
Sinocyclocheilus_grahami_mycbp2_1	V28A	# | |---->Altered Disordered_interface (Pr = 0.32) |
Sinocyclocheilus_grahami_mycbp2_1	V28A	# | | |---->Altered MoRF (Pr = 0.32 | P = 0.02) |
Sinocyclocheilus_grahami_mycbp2_1	V28A	# | | |
Sinocyclocheilus_grahami_mycbp2_1	V28A	# | |---->Altered Ordered_interface (Pr = 0.09) |
Sinocyclocheilus_grahami_mycbp2_1	V28A	# | |
Sinocyclocheilus_grahami_mycbp2_1	V28A	# |---->Altered Metal_binding (Pr = 0.03)<---------------------------------------------------------|
Sinocyclocheilus_grahami_mycbp2_1	V28A	# |
Sinocyclocheilus_grahami_mycbp2_1	V28A	# |---->Altered PTM_site (Pr = 0.24)
Sinocyclocheilus_grahami_mycbp2_1	V28A	# |---->Loss of ADP-ribosylation at R29 (Pr = 0.24 | P = 0.01)
Sinocyclocheilus_grahami_mycbp2_1	V30L	0.083	Altered MoRF (Pr = 0.33 | P = 0.01); Loss of Strand (Pr = 0.28 | P = 0.01); Loss of ADP-ribosylation at R29 (Pr = 0.24 | P = 0.01)	Altered Motifs (ELME000259:The VxPx motif is located in the cytoplasmatic tails of vesicular cargoes. It allows the interaction with proteins that permit the vesicle budding from the trans-Golgi-network and its posterior transport to the plasma membrane of the cilia)	Predicted conservation scores
Sinocyclocheilus_grahami_mycbp2_1	V30L	# Altered Effect (Pr = 0.33)
Sinocyclocheilus_grahami_mycbp2_1	V30L	# |---->Altered Motifs (ELME000259)
Sinocyclocheilus_grahami_mycbp2_1	V30L	# |---->Altered Structure_and_dynamics (Pr = 0.28)-------------------------------------------------------|
Sinocyclocheilus_grahami_mycbp2_1	V30L	# | |---->Altered Secondary_structure (Pr = 0.28) |
Sinocyclocheilus_grahami_mycbp2_1	V30L	# | | |---->Loss of Strand (Pr = 0.28 | P = 0.01) |
Sinocyclocheilus_grahami_mycbp2_1	V30L	# | | |
Sinocyclocheilus_grahami_mycbp2_1	V30L	# | |---->Altered Stability_and_conformational_flexibility (Pr = 0.25) |
Sinocyclocheilus_grahami_mycbp2_1	V30L	# | | |---->Altered Conformational_flexibility (Pr = 0.25) |
Sinocyclocheilus_grahami_mycbp2_1	V30L	# | | |
Sinocyclocheilus_grahami_mycbp2_1	V30L	# | |---->Altered Special_structural_signatures (Pr = 0.07) |
Sinocyclocheilus_grahami_mycbp2_1	V30L	# | |---->Altered Signal_peptide (Pr = 0.00) |
Sinocyclocheilus_grahami_mycbp2_1	V30L	# | | |
Sinocyclocheilus_grahami_mycbp2_1	V30L	# | |---->Altered Transmembrane_protein (Pr = 0.07) |
Sinocyclocheilus_grahami_mycbp2_1	V30L	# | |
Sinocyclocheilus_grahami_mycbp2_1	V30L	# |---->Altered Functional_residue (Pr = 0.33) |
Sinocyclocheilus_grahami_mycbp2_1	V30L	# |---->Altered Macromolecular_binding (Pr = 0.33) |
Sinocyclocheilus_grahami_mycbp2_1	V30L	# | |---->Altered Protein_binding (Pr = 0.33) |
Sinocyclocheilus_grahami_mycbp2_1	V30L	# | |---->Altered Disordered_interface (Pr = 0.33) |
Sinocyclocheilus_grahami_mycbp2_1	V30L	# | | |---->Altered MoRF (Pr = 0.33 | P = 0.01) |
Sinocyclocheilus_grahami_mycbp2_1	V30L	# | | |
Sinocyclocheilus_grahami_mycbp2_1	V30L	# | |---->Altered Ordered_interface (Pr = 0.09) |
Sinocyclocheilus_grahami_mycbp2_1	V30L	# | |
Sinocyclocheilus_grahami_mycbp2_1	V30L	# |---->Altered Metal_binding (Pr = 0.02)<---------------------------------------------------------|
Sinocyclocheilus_grahami_mycbp2_1	V30L	# |
Sinocyclocheilus_grahami_mycbp2_1	V30L	# |---->Altered PTM_site (Pr = 0.24)
Sinocyclocheilus_grahami_mycbp2_1	V30L	# |---->Loss of ADP-ribosylation at R29 (Pr = 0.24 | P = 0.01)
Sinocyclocheilus_grahami_mycbp2_1	I361V	0.079	Altered Cytoplasmic_loop (Pr = 0.21 | P = 4.3e-03)	Altered Motifs (ELME000064:CK2 phosphorylation site; ELME000065:Phosphorylase kinase phosphorylation site; ELME000147:Site phosphorylated by the Polo-like kinase.; PS00006:Casein kinase II phosphorylation site)	Predicted conservation scores
Sinocyclocheilus_grahami_mycbp2_1	I361V	# Altered Effect (Pr = 0.25)
Sinocyclocheilus_grahami_mycbp2_1	I361V	# |---->Altered Motifs (ELME000064|ELME000065|ELME000147|PS00006)
Sinocyclocheilus_grahami_mycbp2_1	I361V	# |---->Altered Structure_and_dynamics (Pr = 0.25)-------------------------------------------------------|
Sinocyclocheilus_grahami_mycbp2_1	I361V	# | |---->Altered Secondary_structure (Pr = 0.25) |
Sinocyclocheilus_grahami_mycbp2_1	I361V	# | | |
Sinocyclocheilus_grahami_mycbp2_1	I361V	# | |---->Altered Stability_and_conformational_flexibility (Pr = 0.21) |
Sinocyclocheilus_grahami_mycbp2_1	I361V	# | | |---->Altered Conformational_flexibility (Pr = 0.21) |
Sinocyclocheilus_grahami_mycbp2_1	I361V	# | | |
Sinocyclocheilus_grahami_mycbp2_1	I361V	# | |---->Altered Special_structural_signatures (Pr = 0.21) |
Sinocyclocheilus_grahami_mycbp2_1	I361V	# | |---->Altered Signal_peptide (Pr = 0.00) |
Sinocyclocheilus_grahami_mycbp2_1	I361V	# | | |
Sinocyclocheilus_grahami_mycbp2_1	I361V	# | |---->Altered Transmembrane_protein (Pr = 0.21) |
Sinocyclocheilus_grahami_mycbp2_1	I361V	# | |---->Altered Non-cytoplasmic_loop (Pr = 0.21 | P = 4.3e-03) |
Sinocyclocheilus_grahami_mycbp2_1	I361V	# | |
Sinocyclocheilus_grahami_mycbp2_1	I361V	# |---->Altered Functional_residue (Pr = 0.15) |
Sinocyclocheilus_grahami_mycbp2_1	I361V	# |---->Altered Macromolecular_binding (Pr = 0.15) |
Sinocyclocheilus_grahami_mycbp2_1	I361V	# | |---->Altered Protein_binding (Pr = 0.15) |
Sinocyclocheilus_grahami_mycbp2_1	I361V	# | |---->Altered Disordered_interface (Pr = 0.15) |
Sinocyclocheilus_grahami_mycbp2_1	I361V	# | | |
Sinocyclocheilus_grahami_mycbp2_1	I361V	# | |---->Altered Ordered_interface (Pr = 0.09) |
Sinocyclocheilus_grahami_mycbp2_1	I361V	# | |
Sinocyclocheilus_grahami_mycbp2_1	I361V	# |---->Altered Metal_binding (Pr = 0.15)<---------------------------------------------------------|
Sinocyclocheilus_grahami_mycbp2_1	I361V	# |
Sinocyclocheilus_grahami_mycbp2_1	I361V	# |---->Altered PTM_site (Pr = 0.12)
Sinocyclocheilus_grahami_mycbp2_1	R426Q	0.445	Loss of Loop (Pr = 0.27 | P = 0.04); Loss of Strand (Pr = 0.26 | P = 0.03); Altered DNA_binding (Pr = 0.22 | P = 0.01); Altered Stability (Pr = 0.14 | P = 0.02)	Altered Motifs (ELME000120:Tyrosine-based sorting signal responsible for the interaction with mu subunit of AP (Adaptor Protein) complex)	Predicted conservation scores
Sinocyclocheilus_grahami_mycbp2_1	R426Q	# Altered Effect (Pr = 0.27)
Sinocyclocheilus_grahami_mycbp2_1	R426Q	# |---->Altered Motifs (ELME000120)
Sinocyclocheilus_grahami_mycbp2_1	R426Q	# |---->Altered Structure_and_dynamics (Pr = 0.27)-------------------------------------------------------|
Sinocyclocheilus_grahami_mycbp2_1	R426Q	# | |---->Altered Secondary_structure (Pr = 0.27) |
Sinocyclocheilus_grahami_mycbp2_1	R426Q	# | | |---->Loss of Strand (Pr = 0.26 | P = 0.03) |
Sinocyclocheilus_grahami_mycbp2_1	R426Q	# | | |---->Loss of Loop (Pr = 0.27 | P = 0.04) |
Sinocyclocheilus_grahami_mycbp2_1	R426Q	# | | |
Sinocyclocheilus_grahami_mycbp2_1	R426Q	# | |---->Altered Stability_and_conformational_flexibility (Pr = 0.18) |
Sinocyclocheilus_grahami_mycbp2_1	R426Q	# | | |---->Altered Stability (Pr = 0.14 | P = 0.02) |
Sinocyclocheilus_grahami_mycbp2_1	R426Q	# | | |---->Altered Conformational_flexibility (Pr = 0.18) |
Sinocyclocheilus_grahami_mycbp2_1	R426Q	# | | |
Sinocyclocheilus_grahami_mycbp2_1	R426Q	# | |---->Altered Special_structural_signatures (Pr = 0.02) |
Sinocyclocheilus_grahami_mycbp2_1	R426Q	# | |---->Altered Signal_peptide (Pr = 0.00) |
Sinocyclocheilus_grahami_mycbp2_1	R426Q	# | | |
Sinocyclocheilus_grahami_mycbp2_1	R426Q	# | |---->Altered Transmembrane_protein (Pr = 0.02) |
Sinocyclocheilus_grahami_mycbp2_1	R426Q	# | |
Sinocyclocheilus_grahami_mycbp2_1	R426Q	# |---->Altered Functional_residue (Pr = 0.22) |
Sinocyclocheilus_grahami_mycbp2_1	R426Q	# |---->Altered Macromolecular_binding (Pr = 0.22) |
Sinocyclocheilus_grahami_mycbp2_1	R426Q	# | |---->Altered DNA_binding (Pr = 0.22 | P = 0.01) |
Sinocyclocheilus_grahami_mycbp2_1	R426Q	# | |---->Altered Protein_binding (Pr = 0.19) |
Sinocyclocheilus_grahami_mycbp2_1	R426Q	# | |---->Altered Disordered_interface (Pr = 0.08) |
Sinocyclocheilus_grahami_mycbp2_1	R426Q	# | | |
Sinocyclocheilus_grahami_mycbp2_1	R426Q	# | |---->Altered Ordered_interface (Pr = 0.19) |
Sinocyclocheilus_grahami_mycbp2_1	R426Q	# | |
Sinocyclocheilus_grahami_mycbp2_1	R426Q	# |---->Altered Metal_binding (Pr = 0.09)<---------------------------------------------------------|
Sinocyclocheilus_grahami_mycbp2_1	R426Q	# |
Sinocyclocheilus_grahami_mycbp2_1	R426Q	# |---->Altered PTM_site (Pr = 0.08)
Sinocyclocheilus_grahami_mycbp2_1	S432N	0.239	Altered PPI_residue (Pr = 0.28 | P = 0.03); Loss of Strand (Pr = 0.26 | P = 0.05); Altered DNA_binding (Pr = 0.22 | P = 0.01); Altered Cytoplasmic_loop (Pr = 0.18 | P = 8.2e-03)	Altered Motifs (None)	Predicted conservation scores
Sinocyclocheilus_grahami_mycbp2_1	S432N	# Altered Effect (Pr = 0.28)
Sinocyclocheilus_grahami_mycbp2_1	S432N	# |---->Altered Motifs (None)
Sinocyclocheilus_grahami_mycbp2_1	S432N	# |---->Altered Structure_and_dynamics (Pr = 0.26)-------------------------------------------------------|
Sinocyclocheilus_grahami_mycbp2_1	S432N	# | |---->Altered Secondary_structure (Pr = 0.26) |
Sinocyclocheilus_grahami_mycbp2_1	S432N	# | | |---->Loss of Strand (Pr = 0.26 | P = 0.05) |
Sinocyclocheilus_grahami_mycbp2_1	S432N	# | | |
Sinocyclocheilus_grahami_mycbp2_1	S432N	# | |---->Altered Stability_and_conformational_flexibility (Pr = 0.20) |
Sinocyclocheilus_grahami_mycbp2_1	S432N	# | | |---->Altered Conformational_flexibility (Pr = 0.20) |
Sinocyclocheilus_grahami_mycbp2_1	S432N	# | | |
Sinocyclocheilus_grahami_mycbp2_1	S432N	# | |---->Altered Special_structural_signatures (Pr = 0.18) |
Sinocyclocheilus_grahami_mycbp2_1	S432N	# | |---->Altered Signal_peptide (Pr = 0.00) |
Sinocyclocheilus_grahami_mycbp2_1	S432N	# | | |
Sinocyclocheilus_grahami_mycbp2_1	S432N	# | |---->Altered Transmembrane_protein (Pr = 0.18) |
Sinocyclocheilus_grahami_mycbp2_1	S432N	# | |---->Altered Non-cytoplasmic_loop (Pr = 0.18 | P = 8.2e-03) |
Sinocyclocheilus_grahami_mycbp2_1	S432N	# | |
Sinocyclocheilus_grahami_mycbp2_1	S432N	# |---->Altered Functional_residue (Pr = 0.28) |
Sinocyclocheilus_grahami_mycbp2_1	S432N	# |---->Altered Macromolecular_binding (Pr = 0.28) |
Sinocyclocheilus_grahami_mycbp2_1	S432N	# | |---->Altered DNA_binding (Pr = 0.22 | P = 0.01) |
Sinocyclocheilus_grahami_mycbp2_1	S432N	# | |---->Altered Protein_binding (Pr = 0.28) |
Sinocyclocheilus_grahami_mycbp2_1	S432N	# | |---->Altered Disordered_interface (Pr = 0.12) |
Sinocyclocheilus_grahami_mycbp2_1	S432N	# | | |
Sinocyclocheilus_grahami_mycbp2_1	S432N	# | |---->Altered Ordered_interface (Pr = 0.28) |
Sinocyclocheilus_grahami_mycbp2_1	S432N	# | |---->Altered PPI_residue (Pr = 0.28 | P = 0.03) |
Sinocyclocheilus_grahami_mycbp2_1	S432N	# | |
Sinocyclocheilus_grahami_mycbp2_1	S432N	# |---->Altered Metal_binding (Pr = 0.07)<---------------------------------------------------------|
Sinocyclocheilus_grahami_mycbp2_1	S432N	# |
Sinocyclocheilus_grahami_mycbp2_1	S432N	# |---->Altered PTM_site (Pr = 0.14)
Sinocyclocheilus_grahami_mycbp2_1	A2718S	0.028	Gain of Intrinsic_disorder (Pr = 0.37 | P = 0.01); Gain of Phosphorylation at T2720 (Pr = 0.34 | P = 9.8e-03); Gain of B-factor (Pr = 0.26 | P = 0.02); Loss of O-linked_glycosylation at T2720 (Pr = 0.13 | P = 0.04)	Altered Motifs (ELME000053:GSK3 phosphorylation recognition site; ELME000136:The Class IV WW domain interaction motif is recognised primarily by the Pin1 phosphorylation-dependent prolyl isomerase.; ELME000159:Proline-Directed Kinase (e.g. MAPK) phosphorylation site in higher eukaryotes.; ELME000202:(ST)Q motif which is phosphorylated by PIKK family members.)	Predicted conservation scores
Sinocyclocheilus_grahami_mycbp2_1	A2718S	# Altered Effect (Pr = 0.37)
Sinocyclocheilus_grahami_mycbp2_1	A2718S	# |---->Altered Motifs (ELME000053|ELME000136|ELME000159|ELME000202)
Sinocyclocheilus_grahami_mycbp2_1	A2718S	# |---->Altered Structure_and_dynamics (Pr = 0.37)-------------------------------------------------------|
Sinocyclocheilus_grahami_mycbp2_1	A2718S	# | |---->Altered Secondary_structure (Pr = 0.26) |
Sinocyclocheilus_grahami_mycbp2_1	A2718S	# | | |
Sinocyclocheilus_grahami_mycbp2_1	A2718S	# | |---->Altered Stability_and_conformational_flexibility (Pr = 0.37) |
Sinocyclocheilus_grahami_mycbp2_1	A2718S	# | | |---->Altered Conformational_flexibility (Pr = 0.37) |
Sinocyclocheilus_grahami_mycbp2_1	A2718S	# | | |---->Gain of Intrinsic_disorder (Pr = 0.37 | P = 0.01) |
Sinocyclocheilus_grahami_mycbp2_1	A2718S	# | | |---->Gain of B-factor (Pr = 0.26 | P = 0.02) |
Sinocyclocheilus_grahami_mycbp2_1	A2718S	# | | |
Sinocyclocheilus_grahami_mycbp2_1	A2718S	# | |---->Altered Special_structural_signatures (Pr = 0.04) |
Sinocyclocheilus_grahami_mycbp2_1	A2718S	# | |---->Altered Signal_peptide (Pr = 0.00) |
Sinocyclocheilus_grahami_mycbp2_1	A2718S	# | | |
Sinocyclocheilus_grahami_mycbp2_1	A2718S	# | |---->Altered Transmembrane_protein (Pr = 0.04) |
Sinocyclocheilus_grahami_mycbp2_1	A2718S	# | |
Sinocyclocheilus_grahami_mycbp2_1	A2718S	# |---->Altered Functional_residue (Pr = 0.34) |
Sinocyclocheilus_grahami_mycbp2_1	A2718S	# |---->Altered Macromolecular_binding (Pr = 0.24) |
Sinocyclocheilus_grahami_mycbp2_1	A2718S	# | |---->Altered Protein_binding (Pr = 0.24) |
Sinocyclocheilus_grahami_mycbp2_1	A2718S	# | |---->Altered Disordered_interface (Pr = 0.24) |
Sinocyclocheilus_grahami_mycbp2_1	A2718S	# | | |
Sinocyclocheilus_grahami_mycbp2_1	A2718S	# | |---->Altered Ordered_interface (Pr = 0.04) |
Sinocyclocheilus_grahami_mycbp2_1	A2718S	# | |
Sinocyclocheilus_grahami_mycbp2_1	A2718S	# |---->Altered Metal_binding (Pr = 0.01)<---------------------------------------------------------|
Sinocyclocheilus_grahami_mycbp2_1	A2718S	# |
Sinocyclocheilus_grahami_mycbp2_1	A2718S	# |---->Altered PTM_site (Pr = 0.34)
Sinocyclocheilus_grahami_mycbp2_1	A2718S	# |---->Loss of O-linked_glycosylation at T2720 (Pr = 0.13 | P = 0.04)
Sinocyclocheilus_grahami_mycbp2_1	A2718S	# |---->Gain of Phosphorylation at T2720 (Pr = 0.34 | P = 9.8e-03)
Sinocyclocheilus_grahami_mycbp2_1	R2832H	0.101	Loss of Phosphorylation at S2828 (Pr = 0.27 | P = 0.03); Loss of ADP-ribosylation at R2832 (Pr = 0.21 | P = 0.04); Loss of Ubiquitylation at K2837 (Pr = 0.15 | P = 0.05)	Altered Motifs (None)	Predicted conservation scores
Sinocyclocheilus_grahami_mycbp2_1	R2832H	# Altered Effect (Pr = 0.27)
Sinocyclocheilus_grahami_mycbp2_1	R2832H	# |---->Altered Motifs (None)
Sinocyclocheilus_grahami_mycbp2_1	R2832H	# |---->Altered Structure_and_dynamics (Pr = 0.24)-------------------------------------------------------|
Sinocyclocheilus_grahami_mycbp2_1	R2832H	# | |---->Altered Secondary_structure (Pr = 0.24) |
Sinocyclocheilus_grahami_mycbp2_1	R2832H	# | | |
Sinocyclocheilus_grahami_mycbp2_1	R2832H	# | |---->Altered Stability_and_conformational_flexibility (Pr = 0.18) |
Sinocyclocheilus_grahami_mycbp2_1	R2832H	# | | |---->Altered Conformational_flexibility (Pr = 0.18) |
Sinocyclocheilus_grahami_mycbp2_1	R2832H	# | | |
Sinocyclocheilus_grahami_mycbp2_1	R2832H	# | |---->Altered Special_structural_signatures (Pr = 0.02) |
Sinocyclocheilus_grahami_mycbp2_1	R2832H	# | |---->Altered Signal_peptide (Pr = 0.00) |
Sinocyclocheilus_grahami_mycbp2_1	R2832H	# | | |
Sinocyclocheilus_grahami_mycbp2_1	R2832H	# | |---->Altered Transmembrane_protein (Pr = 0.02) |
Sinocyclocheilus_grahami_mycbp2_1	R2832H	# | |
Sinocyclocheilus_grahami_mycbp2_1	R2832H	# |---->Altered Functional_residue (Pr = 0.27) |
Sinocyclocheilus_grahami_mycbp2_1	R2832H	# |---->Altered Macromolecular_binding (Pr = 0.12) |
Sinocyclocheilus_grahami_mycbp2_1	R2832H	# | |---->Altered Protein_binding (Pr = 0.12) |
Sinocyclocheilus_grahami_mycbp2_1	R2832H	# | |---->Altered Disordered_interface (Pr = 0.12) |
Sinocyclocheilus_grahami_mycbp2_1	R2832H	# | | |
Sinocyclocheilus_grahami_mycbp2_1	R2832H	# | |---->Altered Ordered_interface (Pr = 0.03) |
Sinocyclocheilus_grahami_mycbp2_1	R2832H	# | |
Sinocyclocheilus_grahami_mycbp2_1	R2832H	# |---->Altered Metal_binding (Pr = 0.01)<---------------------------------------------------------|
Sinocyclocheilus_grahami_mycbp2_1	R2832H	# |
Sinocyclocheilus_grahami_mycbp2_1	R2832H	# |---->Altered PTM_site (Pr = 0.27)
Sinocyclocheilus_grahami_mycbp2_1	R2832H	# |---->Loss of ADP-ribosylation at R2832 (Pr = 0.21 | P = 0.04)
Sinocyclocheilus_grahami_mycbp2_1	R2832H	# |---->Loss of Phosphorylation at S2828 (Pr = 0.27 | P = 0.03)
Sinocyclocheilus_grahami_mycbp2_1	R2832H	# |---->Loss of Ubiquitylation at K2837 (Pr = 0.15 | P = 0.05)
Sinocyclocheilus_grahami_mycbp2_1	T2893M	0.064	Loss of Phosphorylation at T2893 (Pr = 0.64 | P = 1.7e-03); Gain of SUMOylation at K2892 (Pr = 0.18 | P = 0.05); Altered Calmodulin_binding (Pr = 0.17 | P = 0.04)	Altered Motifs (ELME000053:GSK3 phosphorylation recognition site; ELME000063:CK1 phosphorylation site; ELME000173:Consensus derived from reported natural interactors which do not match the Mode 1 and Mode 2 ligands.; ELME000231:An RxxL-based motif that binds to the Cdh1 and Cdc20 components of APC/C thereby targeting the protein for destruction in a cell cycle dependent manner; ELME000321:Caspase3 and Caspase7 cleavage site; PS00006:Casein kinase II phosphorylation site; PS00008:N-myristoylation site)	Predicted conservation scores
Sinocyclocheilus_grahami_mycbp2_1	T2893M	# Altered Effect (Pr = 0.64)
Sinocyclocheilus_grahami_mycbp2_1	T2893M	# |---->Altered Motifs (ELME000053|ELME000063|ELME000173|ELME000231|ELME000321|PS00006|PS00008)
Sinocyclocheilus_grahami_mycbp2_1	T2893M	# |---->Altered Structure_and_dynamics (Pr = 0.25)-------------------------------------------------------|
Sinocyclocheilus_grahami_mycbp2_1	T2893M	# | |---->Altered Secondary_structure (Pr = 0.25) |
Sinocyclocheilus_grahami_mycbp2_1	T2893M	# | | |
Sinocyclocheilus_grahami_mycbp2_1	T2893M	# | |---->Altered Stability_and_conformational_flexibility (Pr = 0.23) |
Sinocyclocheilus_grahami_mycbp2_1	T2893M	# | | |---->Altered Conformational_flexibility (Pr = 0.23) |
Sinocyclocheilus_grahami_mycbp2_1	T2893M	# | | |
Sinocyclocheilus_grahami_mycbp2_1	T2893M	# | |---->Altered Special_structural_signatures (Pr = 0.01) |
Sinocyclocheilus_grahami_mycbp2_1	T2893M	# | |---->Altered Signal_peptide (Pr = 0.00) |
Sinocyclocheilus_grahami_mycbp2_1	T2893M	# | | |
Sinocyclocheilus_grahami_mycbp2_1	T2893M	# | |---->Altered Transmembrane_protein (Pr = 0.01) |
Sinocyclocheilus_grahami_mycbp2_1	T2893M	# | |
Sinocyclocheilus_grahami_mycbp2_1	T2893M	# |---->Altered Functional_residue (Pr = 0.64) |
Sinocyclocheilus_grahami_mycbp2_1	T2893M	# |---->Altered Macromolecular_binding (Pr = 0.24) |
Sinocyclocheilus_grahami_mycbp2_1	T2893M	# | |---->Altered Protein_binding (Pr = 0.24) |
Sinocyclocheilus_grahami_mycbp2_1	T2893M	# | |---->Altered Disordered_interface (Pr = 0.24) |
Sinocyclocheilus_grahami_mycbp2_1	T2893M	# | | |---->Altered Calmodulin_binding (Pr = 0.17 | P = 0.04) |
Sinocyclocheilus_grahami_mycbp2_1	T2893M	# | | |
Sinocyclocheilus_grahami_mycbp2_1	T2893M	# | |---->Altered Ordered_interface (Pr = 0.02) |
Sinocyclocheilus_grahami_mycbp2_1	T2893M	# | |
Sinocyclocheilus_grahami_mycbp2_1	T2893M	# |---->Altered Metal_binding (Pr = 0.00)<---------------------------------------------------------|
Sinocyclocheilus_grahami_mycbp2_1	T2893M	# |
Sinocyclocheilus_grahami_mycbp2_1	T2893M	# |---->Altered PTM_site (Pr = 0.64)
Sinocyclocheilus_grahami_mycbp2_1	T2893M	# |---->Loss of Phosphorylation at T2893 (Pr = 0.64 | P = 1.7e-03)
Sinocyclocheilus_grahami_mycbp2_1	T2893M	# |---->Gain of SUMOylation at K2892 (Pr = 0.18 | P = 0.05)
Sinocyclocheilus_grahami_mycbp2_1	S2913G	0.053	Loss of Phosphorylation at S2913 (Pr = 0.81 | P = 7.3e-04); Gain of B-factor (Pr = 0.26 | P = 0.02); Gain of Ubiquitylation at K2908 (Pr = 0.18 | P = 0.02); Loss of GPI-anchor_amidation at N2910 (Pr = 0.01 | P = 0.03)	Altered Motifs (ELME000053:GSK3 phosphorylation recognition site; ELME000064:CK2 phosphorylation site; ELME000147:Site phosphorylated by the Polo-like kinase.; PS00008:N-myristoylation site)	Predicted conservation scores
Sinocyclocheilus_grahami_mycbp2_1	S2913G	# Altered Effect (Pr = 0.81)
Sinocyclocheilus_grahami_mycbp2_1	S2913G	# |---->Altered Motifs (ELME000053|ELME000064|ELME000147|PS00008)
Sinocyclocheilus_grahami_mycbp2_1	S2913G	# |---->Altered Structure_and_dynamics (Pr = 0.26)-------------------------------------------------------|
Sinocyclocheilus_grahami_mycbp2_1	S2913G	# | |---->Altered Secondary_structure (Pr = 0.24) |
Sinocyclocheilus_grahami_mycbp2_1	S2913G	# | | |
Sinocyclocheilus_grahami_mycbp2_1	S2913G	# | |---->Altered Stability_and_conformational_flexibility (Pr = 0.26) |
Sinocyclocheilus_grahami_mycbp2_1	S2913G	# | | |---->Altered Conformational_flexibility (Pr = 0.26) |
Sinocyclocheilus_grahami_mycbp2_1	S2913G	# | | |---->Gain of B-factor (Pr = 0.26 | P = 0.02) |
Sinocyclocheilus_grahami_mycbp2_1	S2913G	# | | |
Sinocyclocheilus_grahami_mycbp2_1	S2913G	# | |---->Altered Special_structural_signatures (Pr = 0.03) |
Sinocyclocheilus_grahami_mycbp2_1	S2913G	# | |---->Altered Signal_peptide (Pr = 0.00) |
Sinocyclocheilus_grahami_mycbp2_1	S2913G	# | | |
Sinocyclocheilus_grahami_mycbp2_1	S2913G	# | |---->Altered Transmembrane_protein (Pr = 0.03) |
Sinocyclocheilus_grahami_mycbp2_1	S2913G	# | |
Sinocyclocheilus_grahami_mycbp2_1	S2913G	# |---->Altered Functional_residue (Pr = 0.81) |
Sinocyclocheilus_grahami_mycbp2_1	S2913G	# |---->Altered Macromolecular_binding (Pr = 0.13) |
Sinocyclocheilus_grahami_mycbp2_1	S2913G	# | |---->Altered Protein_binding (Pr = 0.13) |
Sinocyclocheilus_grahami_mycbp2_1	S2913G	# | |---->Altered Disordered_interface (Pr = 0.13) |
Sinocyclocheilus_grahami_mycbp2_1	S2913G	# | | |
Sinocyclocheilus_grahami_mycbp2_1	S2913G	# | |---->Altered Ordered_interface (Pr = 0.02) |
Sinocyclocheilus_grahami_mycbp2_1	S2913G	# | |
Sinocyclocheilus_grahami_mycbp2_1	S2913G	# |---->Altered Metal_binding (Pr = 0.00)<---------------------------------------------------------|
Sinocyclocheilus_grahami_mycbp2_1	S2913G	# |
Sinocyclocheilus_grahami_mycbp2_1	S2913G	# |---->Altered PTM_site (Pr = 0.81)
Sinocyclocheilus_grahami_mycbp2_1	S2913G	# |---->Loss of GPI-anchor_amidation at N2910 (Pr = 0.01 | P = 0.03)
Sinocyclocheilus_grahami_mycbp2_1	S2913G	# |---->Loss of Phosphorylation at S2913 (Pr = 0.81 | P = 7.3e-04)
Sinocyclocheilus_grahami_mycbp2_1	S2913G	# |---->Gain of Ubiquitylation at K2908 (Pr = 0.18 | P = 0.02)
Sinocyclocheilus_grahami_mycbp2_1	S3362N	0.050	Altered Coiled_coil (Pr = 0.47 | P = 5.2e-03); Altered Calmodulin_binding (Pr = 0.26 | P = 0.02); Gain of B-factor (Pr = 0.26 | P = 0.02); Loss of SUMOylation at K3366 (Pr = 0.25 | P = 8.4e-03); Loss of Acetylation at K3363 (Pr = 0.24 | P = 0.02); Altered DNA_binding (Pr = 0.21 | P = 0.02); Loss of Methylation at K3366 (Pr = 0.10 | P = 0.04); Gain of GPI-anchor_amidation at S3362 (Pr = 0.02 | P = 0.02)	Altered Motifs (ELME000063:CK1 phosphorylation site; ELME000064:CK2 phosphorylation site; ELME000271:Monopartite variant of the classical basically charged NLS. N-extended version.; ELME000278:Monopartite variant of the classical basically charged NLS. C-extended version.; PS00005:Protein kinase C phosphorylation site)	Predicted conservation scores
Sinocyclocheilus_grahami_mycbp2_1	S3362N	# Altered Effect (Pr = 0.47)
Sinocyclocheilus_grahami_mycbp2_1	S3362N	# |---->Altered Motifs (ELME000063|ELME000064|ELME000271|ELME000278|PS00005)
Sinocyclocheilus_grahami_mycbp2_1	S3362N	# |---->Altered Structure_and_dynamics (Pr = 0.47)-------------------------------------------------------|
Sinocyclocheilus_grahami_mycbp2_1	S3362N	# | |---->Altered Secondary_structure (Pr = 0.27) |
Sinocyclocheilus_grahami_mycbp2_1	S3362N	# | | |
Sinocyclocheilus_grahami_mycbp2_1	S3362N	# | |---->Altered Stability_and_conformational_flexibility (Pr = 0.26) |
Sinocyclocheilus_grahami_mycbp2_1	S3362N	# | | |---->Altered Conformational_flexibility (Pr = 0.26) |
Sinocyclocheilus_grahami_mycbp2_1	S3362N	# | | |---->Gain of B-factor (Pr = 0.26 | P = 0.02) |
Sinocyclocheilus_grahami_mycbp2_1	S3362N	# | | |
Sinocyclocheilus_grahami_mycbp2_1	S3362N	# | |---->Altered Special_structural_signatures (Pr = 0.47) |
Sinocyclocheilus_grahami_mycbp2_1	S3362N	# | |---->Altered Coiled_coil (Pr = 0.47 | P = 5.2e-03) |
Sinocyclocheilus_grahami_mycbp2_1	S3362N	# | |---->Altered Signal_peptide (Pr = 0.00) |
Sinocyclocheilus_grahami_mycbp2_1	S3362N	# | | |
Sinocyclocheilus_grahami_mycbp2_1	S3362N	# | |---->Altered Transmembrane_protein (Pr = 0.03) |
Sinocyclocheilus_grahami_mycbp2_1	S3362N	# | |
Sinocyclocheilus_grahami_mycbp2_1	S3362N	# |---->Altered Functional_residue (Pr = 0.26) |
Sinocyclocheilus_grahami_mycbp2_1	S3362N	# |---->Altered Macromolecular_binding (Pr = 0.26) |
Sinocyclocheilus_grahami_mycbp2_1	S3362N	# | |---->Altered DNA_binding (Pr = 0.21 | P = 0.02) |
Sinocyclocheilus_grahami_mycbp2_1	S3362N	# | |---->Altered Protein_binding (Pr = 0.26) |
Sinocyclocheilus_grahami_mycbp2_1	S3362N	# | |---->Altered Disordered_interface (Pr = 0.26) |
Sinocyclocheilus_grahami_mycbp2_1	S3362N	# | | |---->Altered Calmodulin_binding (Pr = 0.26 | P = 0.02) |
Sinocyclocheilus_grahami_mycbp2_1	S3362N	# | | |
Sinocyclocheilus_grahami_mycbp2_1	S3362N	# | |---->Altered Ordered_interface (Pr = 0.02) |
Sinocyclocheilus_grahami_mycbp2_1	S3362N	# | |
Sinocyclocheilus_grahami_mycbp2_1	S3362N	# |---->Altered Metal_binding (Pr = 0.01)<---------------------------------------------------------|
Sinocyclocheilus_grahami_mycbp2_1	S3362N	# |
Sinocyclocheilus_grahami_mycbp2_1	S3362N	# |---->Altered PTM_site (Pr = 0.25)
Sinocyclocheilus_grahami_mycbp2_1	S3362N	# |---->Loss of Acetylation at K3363 (Pr = 0.24 | P = 0.02)
Sinocyclocheilus_grahami_mycbp2_1	S3362N	# |---->Gain of GPI-anchor_amidation at S3362 (Pr = 0.02 | P = 0.02)
Sinocyclocheilus_grahami_mycbp2_1	S3362N	# |---->Loss of Methylation at K3366 (Pr = 0.10 | P = 0.04)
Sinocyclocheilus_grahami_mycbp2_1	S3362N	# |---->Loss of SUMOylation at K3366 (Pr = 0.25 | P = 8.4e-03)
Sinocyclocheilus_grahami_mycbp2_1	T3940A	0.266	Altered Cytoplasmic_loop (Pr = 0.15 | P = 0.02); Gain of Methylation at K3941 (Pr = 0.11 | P = 0.03); Loss of N-linked_glycosylation at N3938 (Pr = 0.07 | P = 0.02); Gain of GPI-anchor_amidation at N3938 (Pr = 0.02 | P = 0.02)	Altered Motifs (ELME000052:Phosphothreonine motif binding a subset of FHA domains that show a preference for a large aliphatic amino acid at the pT+3 position.; ELME000053:GSK3 phosphorylation recognition site; ELME000065:Phosphorylase kinase phosphorylation site; ELME000070:Generic motif for N-glycosylation. It was shown that Trp - Asp - and Glu are uncommon before the Ser/Thr position (PMID-8626433). Efficient glycosylation usually occurs when ~60 residues or more separate the glycosylation acceptor site from the C-terminus.; ELME000173:Consensus derived from reported natural interactors which do not match the Mode 1 and Mode 2 ligands.; ELME000233:MAPK interacting molecules (e.g. MAPKKs - substrates - phosphatases) carry docking motif that help to regulate specific interaction in the MAPK cascade. The classic motif approximates (R/K)xxxx#x# where # is a hydrophobic residue.; PS00001:N-glycosylation site)	Predicted conservation scores
Sinocyclocheilus_grahami_mycbp2_1	T3940A	# Altered Effect (Pr = 0.28)
Sinocyclocheilus_grahami_mycbp2_1	T3940A	# |---->Altered Motifs (ELME000052|ELME000053|ELME000065|ELME000070|ELME000173|ELME000233|PS00001)
Sinocyclocheilus_grahami_mycbp2_1	T3940A	# |---->Altered Structure_and_dynamics (Pr = 0.28)-------------------------------------------------------|
Sinocyclocheilus_grahami_mycbp2_1	T3940A	# | |---->Altered Secondary_structure (Pr = 0.25) |
Sinocyclocheilus_grahami_mycbp2_1	T3940A	# | | |
Sinocyclocheilus_grahami_mycbp2_1	T3940A	# | |---->Altered Stability_and_conformational_flexibility (Pr = 0.28) |
Sinocyclocheilus_grahami_mycbp2_1	T3940A	# | | |---->Altered Conformational_flexibility (Pr = 0.28) |
Sinocyclocheilus_grahami_mycbp2_1	T3940A	# | | |
Sinocyclocheilus_grahami_mycbp2_1	T3940A	# | |---->Altered Special_structural_signatures (Pr = 0.15) |
Sinocyclocheilus_grahami_mycbp2_1	T3940A	# | |---->Altered Signal_peptide (Pr = 0.00) |
Sinocyclocheilus_grahami_mycbp2_1	T3940A	# | | |
Sinocyclocheilus_grahami_mycbp2_1	T3940A	# | |---->Altered Transmembrane_protein (Pr = 0.15) |
Sinocyclocheilus_grahami_mycbp2_1	T3940A	# | |---->Altered Non-cytoplasmic_loop (Pr = 0.15 | P = 0.02) |
Sinocyclocheilus_grahami_mycbp2_1	T3940A	# | |
Sinocyclocheilus_grahami_mycbp2_1	T3940A	# |---->Altered Functional_residue (Pr = 0.19) |
Sinocyclocheilus_grahami_mycbp2_1	T3940A	# |---->Altered Macromolecular_binding (Pr = 0.19) |
Sinocyclocheilus_grahami_mycbp2_1	T3940A	# | |---->Altered Protein_binding (Pr = 0.19) |
Sinocyclocheilus_grahami_mycbp2_1	T3940A	# | |---->Altered Disordered_interface (Pr = 0.16) |
Sinocyclocheilus_grahami_mycbp2_1	T3940A	# | | |
Sinocyclocheilus_grahami_mycbp2_1	T3940A	# | |---->Altered Ordered_interface (Pr = 0.19) |
Sinocyclocheilus_grahami_mycbp2_1	T3940A	# | |
Sinocyclocheilus_grahami_mycbp2_1	T3940A	# |---->Altered Metal_binding (Pr = 0.13)<---------------------------------------------------------|
Sinocyclocheilus_grahami_mycbp2_1	T3940A	# |
Sinocyclocheilus_grahami_mycbp2_1	T3940A	# |---->Altered PTM_site (Pr = 0.11)
Sinocyclocheilus_grahami_mycbp2_1	T3940A	# |---->Gain of GPI-anchor_amidation at N3938 (Pr = 0.02 | P = 0.02)
Sinocyclocheilus_grahami_mycbp2_1	T3940A	# |---->Gain of Methylation at K3941 (Pr = 0.11 | P = 0.03)
Sinocyclocheilus_grahami_mycbp2_1	T3940A	# |---->Loss of N-linked_glycosylation at N3938 (Pr = 0.07 | P = 0.02)
Sinocyclocheilus_grahami_mycbp2_1	A4279S	0.354	Loss of Helix (Pr = 0.27 | P = 0.04); Gain of Strand (Pr = 0.27 | P = 0.03); Altered Cytoplasmic_loop (Pr = 0.15 | P = 0.02); Loss of Pyrrolidone_carboxylic_acid at Q4283 (Pr = 0.06 | P = 0.03)	Altered Motifs (ELME000052:Phosphothreonine motif binding a subset of FHA domains that show a preference for a large aliphatic amino acid at the pT+3 position.; ELME000106:Substrate recognition site that interacts with cyclin and thereby increases phosphorylation by cyclin/cdk complexes. Predicted proteins should have a CDK phosphorylation site. Also used by cyclin/cdk inhibitors.; ELME000146:Subtilisin/kexin isozyme-1 (SKI1) cleavage site ([RK]-X-[hydrophobic]-[LTKF]-|-X); ELME000173:Consensus derived from reported natural interactors which do not match the Mode 1 and Mode 2 ligands.)	Predicted conservation scores
Sinocyclocheilus_grahami_mycbp2_1	A4279S	# Altered Effect (Pr = 0.27)
Sinocyclocheilus_grahami_mycbp2_1	A4279S	# |---->Altered Motifs (ELME000052|ELME000106|ELME000146|ELME000173)
Sinocyclocheilus_grahami_mycbp2_1	A4279S	# |---->Altered Structure_and_dynamics (Pr = 0.27)-------------------------------------------------------|
Sinocyclocheilus_grahami_mycbp2_1	A4279S	# | |---->Altered Secondary_structure (Pr = 0.27) |
Sinocyclocheilus_grahami_mycbp2_1	A4279S	# | | |---->Loss of Helix (Pr = 0.27 | P = 0.04) |
Sinocyclocheilus_grahami_mycbp2_1	A4279S	# | | |---->Gain of Strand (Pr = 0.27 | P = 0.03) |
Sinocyclocheilus_grahami_mycbp2_1	A4279S	# | | |
Sinocyclocheilus_grahami_mycbp2_1	A4279S	# | |---->Altered Stability_and_conformational_flexibility (Pr = 0.11) |
Sinocyclocheilus_grahami_mycbp2_1	A4279S	# | | |---->Altered Conformational_flexibility (Pr = 0.11) |
Sinocyclocheilus_grahami_mycbp2_1	A4279S	# | | |
Sinocyclocheilus_grahami_mycbp2_1	A4279S	# | |---->Altered Special_structural_signatures (Pr = 0.15) |
Sinocyclocheilus_grahami_mycbp2_1	A4279S	# | |---->Altered Signal_peptide (Pr = 0.00) |
Sinocyclocheilus_grahami_mycbp2_1	A4279S	# | | |
Sinocyclocheilus_grahami_mycbp2_1	A4279S	# | |---->Altered Transmembrane_protein (Pr = 0.15) |
Sinocyclocheilus_grahami_mycbp2_1	A4279S	# | |---->Altered Non-cytoplasmic_loop (Pr = 0.15 | P = 0.02) |
Sinocyclocheilus_grahami_mycbp2_1	A4279S	# | |
Sinocyclocheilus_grahami_mycbp2_1	A4279S	# |---->Altered Functional_residue (Pr = 0.18) |
Sinocyclocheilus_grahami_mycbp2_1	A4279S	# |---->Altered Macromolecular_binding (Pr = 0.18) |
Sinocyclocheilus_grahami_mycbp2_1	A4279S	# | |---->Altered Protein_binding (Pr = 0.18) |
Sinocyclocheilus_grahami_mycbp2_1	A4279S	# | |---->Altered Disordered_interface (Pr = 0.07) |
Sinocyclocheilus_grahami_mycbp2_1	A4279S	# | | |
Sinocyclocheilus_grahami_mycbp2_1	A4279S	# | |---->Altered Ordered_interface (Pr = 0.18) |
Sinocyclocheilus_grahami_mycbp2_1	A4279S	# | |
Sinocyclocheilus_grahami_mycbp2_1	A4279S	# |---->Altered Metal_binding (Pr = 0.03)<---------------------------------------------------------|
Sinocyclocheilus_grahami_mycbp2_1	A4279S	# |
Sinocyclocheilus_grahami_mycbp2_1	A4279S	# |---->Altered PTM_site (Pr = 0.09)
Sinocyclocheilus_grahami_mycbp2_1	A4279S	# |---->Loss of Pyrrolidone_carboxylic_acid at Q4283 (Pr = 0.06 | P = 0.03)
Sinocyclocheilus_grahami_mycbp2_1	F4708Y	0.516	Altered PPI_hotspot (Pr = 0.30 | P = 3.1e-03); Loss of Zinc_binding at C4707 (Pr = 0.26 | P = 0.03); Altered Cytoplasmic_loop (Pr = 0.19 | P = 5.8e-03); Gain of Sulfation at Y4705 (Pr = 0.02 | P = 0.02)	Altered Motifs (ELME000120:Tyrosine-based sorting signal responsible for the interaction with mu subunit of AP (Adaptor Protein) complex; ELME000182:STAT5 Src Homology 2 (SH2) domain binding motif.)	Predicted conservation scores
Sinocyclocheilus_grahami_mycbp2_1	F4708Y	# Altered Effect (Pr = 0.30)
Sinocyclocheilus_grahami_mycbp2_1	F4708Y	# |---->Altered Motifs (ELME000120|ELME000182)
Sinocyclocheilus_grahami_mycbp2_1	F4708Y	# |---->Altered Structure_and_dynamics (Pr = 0.26)-------------------------------------------------------|
Sinocyclocheilus_grahami_mycbp2_1	F4708Y	# | |---->Altered Secondary_structure (Pr = 0.25) |
Sinocyclocheilus_grahami_mycbp2_1	F4708Y	# | | |
Sinocyclocheilus_grahami_mycbp2_1	F4708Y	# | |---->Altered Stability_and_conformational_flexibility (Pr = 0.15) |
Sinocyclocheilus_grahami_mycbp2_1	F4708Y	# | | |---->Altered Conformational_flexibility (Pr = 0.15) |
Sinocyclocheilus_grahami_mycbp2_1	F4708Y	# | | |
Sinocyclocheilus_grahami_mycbp2_1	F4708Y	# | |---->Altered Special_structural_signatures (Pr = 0.19) |
Sinocyclocheilus_grahami_mycbp2_1	F4708Y	# | |---->Altered Signal_peptide (Pr = 0.00) |
Sinocyclocheilus_grahami_mycbp2_1	F4708Y	# | | |
Sinocyclocheilus_grahami_mycbp2_1	F4708Y	# | |---->Altered Transmembrane_protein (Pr = 0.19) |
Sinocyclocheilus_grahami_mycbp2_1	F4708Y	# | |---->Altered Non-cytoplasmic_loop (Pr = 0.19 | P = 5.8e-03) |
Sinocyclocheilus_grahami_mycbp2_1	F4708Y	# | |
Sinocyclocheilus_grahami_mycbp2_1	F4708Y	# |---->Altered Functional_residue (Pr = 0.30) |
Sinocyclocheilus_grahami_mycbp2_1	F4708Y	# |---->Altered Macromolecular_binding (Pr = 0.30) |
Sinocyclocheilus_grahami_mycbp2_1	F4708Y	# | |---->Altered Protein_binding (Pr = 0.30) |
Sinocyclocheilus_grahami_mycbp2_1	F4708Y	# | |---->Altered Disordered_interface (Pr = 0.21) |
Sinocyclocheilus_grahami_mycbp2_1	F4708Y	# | | |
Sinocyclocheilus_grahami_mycbp2_1	F4708Y	# | |---->Altered Ordered_interface (Pr = 0.30) |
Sinocyclocheilus_grahami_mycbp2_1	F4708Y	# | |---->Altered PPI_hotspot (Pr = 0.30 | P = 3.1e-03) |
Sinocyclocheilus_grahami_mycbp2_1	F4708Y	# | |
Sinocyclocheilus_grahami_mycbp2_1	F4708Y	# |---->Altered Metal_binding (Pr = 0.26)<---------------------------------------------------------|
Sinocyclocheilus_grahami_mycbp2_1	F4708Y	# | |---->Loss of Zinc_binding at C4707 (Pr = 0.26 | P = 0.03)
Sinocyclocheilus_grahami_mycbp2_1	F4708Y	# |
Sinocyclocheilus_grahami_mycbp2_1	F4708Y	# |---->Altered PTM_site (Pr = 0.10)
Sinocyclocheilus_grahami_mycbp2_1	F4708Y	# |---->Gain of Sulfation at Y4705 (Pr = 0.02 | P = 0.02)
Sinocyclocheilus_grahami_mycbp2_2	G13D	0.279	Gain of Potassium_binding at S14 (Pr = 0.32 | P = 2.0e-04); Gain of Helix (Pr = 0.27 | P = 0.04); Gain of Loop (Pr = 0.26 | P = 0.05); Altered Cytoplasmic_loop (Pr = 0.15 | P = 0.02); Altered Signal_helix (Pr = 0.03 | P = 6.0e-03)	Altered Motifs (ELME000053:GSK3 phosphorylation recognition site; ELME000085:Glycosaminoglycan attachment site; ELME000239:The USP7 NTD domain binding motif variant based on the MDM2 and P53 interactions.; ELME000269:The DSGxxS phospho-dependent degron binds the F box protein of the SCF-betaTrCP1 complex. The degron is found in various proteins that function in regulation of cell state.; PS00008:N-myristoylation site)	Predicted conservation scores
Sinocyclocheilus_grahami_mycbp2_2	G13D	# Altered Effect (Pr = 0.32)
Sinocyclocheilus_grahami_mycbp2_2	G13D	# |---->Altered Motifs (ELME000053|ELME000085|ELME000239|ELME000269|PS00008)
Sinocyclocheilus_grahami_mycbp2_2	G13D	# |---->Altered Structure_and_dynamics (Pr = 0.32)-------------------------------------------------------|
Sinocyclocheilus_grahami_mycbp2_2	G13D	# | |---->Altered Secondary_structure (Pr = 0.27) |
Sinocyclocheilus_grahami_mycbp2_2	G13D	# | | |---->Gain of Helix (Pr = 0.27 | P = 0.04) |
Sinocyclocheilus_grahami_mycbp2_2	G13D	# | | |---->Gain of Loop (Pr = 0.26 | P = 0.05) |
Sinocyclocheilus_grahami_mycbp2_2	G13D	# | | |
Sinocyclocheilus_grahami_mycbp2_2	G13D	# | |---->Altered Stability_and_conformational_flexibility (Pr = 0.25) |
Sinocyclocheilus_grahami_mycbp2_2	G13D	# | | |---->Altered Conformational_flexibility (Pr = 0.25) |
Sinocyclocheilus_grahami_mycbp2_2	G13D	# | | |
Sinocyclocheilus_grahami_mycbp2_2	G13D	# | |---->Altered Special_structural_signatures (Pr = 0.15) |
Sinocyclocheilus_grahami_mycbp2_2	G13D	# | |---->Altered Signal_peptide (Pr = 0.03) |
Sinocyclocheilus_grahami_mycbp2_2	G13D	# | | |---->Altered Signal_helix (Pr = 0.03 | P = 6.0e-03) |
Sinocyclocheilus_grahami_mycbp2_2	G13D	# | | |
Sinocyclocheilus_grahami_mycbp2_2	G13D	# | |---->Altered Transmembrane_protein (Pr = 0.15) |
Sinocyclocheilus_grahami_mycbp2_2	G13D	# | |---->Altered Non-cytoplasmic_loop (Pr = 0.15 | P = 0.02) |
Sinocyclocheilus_grahami_mycbp2_2	G13D	# | |
Sinocyclocheilus_grahami_mycbp2_2	G13D	# |---->Altered Functional_residue (Pr = 0.32) |
Sinocyclocheilus_grahami_mycbp2_2	G13D	# |---->Altered Macromolecular_binding (Pr = 0.26) |
Sinocyclocheilus_grahami_mycbp2_2	G13D	# | |---->Altered Protein_binding (Pr = 0.26) |
Sinocyclocheilus_grahami_mycbp2_2	G13D	# | |---->Altered Disordered_interface (Pr = 0.26) |
Sinocyclocheilus_grahami_mycbp2_2	G13D	# | | |
Sinocyclocheilus_grahami_mycbp2_2	G13D	# | |---->Altered Ordered_interface (Pr = 0.07) |
Sinocyclocheilus_grahami_mycbp2_2	G13D	# | |
Sinocyclocheilus_grahami_mycbp2_2	G13D	# |---->Altered Metal_binding (Pr = 0.32)<---------------------------------------------------------|
Sinocyclocheilus_grahami_mycbp2_2	G13D	# | |---->Gain of Potassium_binding at S14 (Pr = 0.32 | P = 2.0e-04)
Sinocyclocheilus_grahami_mycbp2_2	G13D	# |
Sinocyclocheilus_grahami_mycbp2_2	G13D	# |---->Altered PTM_site (Pr = 0.11)
Sinocyclocheilus_grahami_mycbp2_2	G25E	0.101	Loss of Strand (Pr = 0.29 | P = 5.5e-03); Gain of ADP-ribosylation at R29 (Pr = 0.23 | P = 0.02); Gain of Potassium_binding at S20 (Pr = 0.11 | P = 0.04)	Altered Motifs (None)	Predicted conservation scores
Sinocyclocheilus_grahami_mycbp2_2	G25E	# Altered Effect (Pr = 0.29)
Sinocyclocheilus_grahami_mycbp2_2	G25E	# |---->Altered Motifs (None)
Sinocyclocheilus_grahami_mycbp2_2	G25E	# |---->Altered Structure_and_dynamics (Pr = 0.29)-------------------------------------------------------|
Sinocyclocheilus_grahami_mycbp2_2	G25E	# | |---->Altered Secondary_structure (Pr = 0.29) |
Sinocyclocheilus_grahami_mycbp2_2	G25E	# | | |---->Loss of Strand (Pr = 0.29 | P = 5.5e-03) |
Sinocyclocheilus_grahami_mycbp2_2	G25E	# | | |
Sinocyclocheilus_grahami_mycbp2_2	G25E	# | |---->Altered Stability_and_conformational_flexibility (Pr = 0.26) |
Sinocyclocheilus_grahami_mycbp2_2	G25E	# | | |---->Altered Conformational_flexibility (Pr = 0.26) |
Sinocyclocheilus_grahami_mycbp2_2	G25E	# | | |
Sinocyclocheilus_grahami_mycbp2_2	G25E	# | |---->Altered Special_structural_signatures (Pr = 0.06) |
Sinocyclocheilus_grahami_mycbp2_2	G25E	# | |---->Altered Signal_peptide (Pr = 0.00) |
Sinocyclocheilus_grahami_mycbp2_2	G25E	# | | |
Sinocyclocheilus_grahami_mycbp2_2	G25E	# | |---->Altered Transmembrane_protein (Pr = 0.06) |
Sinocyclocheilus_grahami_mycbp2_2	G25E	# | |
Sinocyclocheilus_grahami_mycbp2_2	G25E	# |---->Altered Functional_residue (Pr = 0.23) |
Sinocyclocheilus_grahami_mycbp2_2	G25E	# |---->Altered Macromolecular_binding (Pr = 0.22) |
Sinocyclocheilus_grahami_mycbp2_2	G25E	# | |---->Altered Protein_binding (Pr = 0.22) |
Sinocyclocheilus_grahami_mycbp2_2	G25E	# | |---->Altered Disordered_interface (Pr = 0.22) |
Sinocyclocheilus_grahami_mycbp2_2	G25E	# | | |
Sinocyclocheilus_grahami_mycbp2_2	G25E	# | |---->Altered Ordered_interface (Pr = 0.09) |
Sinocyclocheilus_grahami_mycbp2_2	G25E	# | |
Sinocyclocheilus_grahami_mycbp2_2	G25E	# |---->Altered Metal_binding (Pr = 0.11)<---------------------------------------------------------|
Sinocyclocheilus_grahami_mycbp2_2	G25E	# | |---->Gain of Potassium_binding at S20 (Pr = 0.11 | P = 0.04)
Sinocyclocheilus_grahami_mycbp2_2	G25E	# |
Sinocyclocheilus_grahami_mycbp2_2	G25E	# |---->Altered PTM_site (Pr = 0.23)
Sinocyclocheilus_grahami_mycbp2_2	G25E	# |---->Gain of ADP-ribosylation at R29 (Pr = 0.23 | P = 0.02)
Sinocyclocheilus_grahami_mycbp2_2	N36S	0.076	Gain of Intrinsic_disorder (Pr = 0.41 | P = 6.7e-03); Loss of GPI-anchor_amidation at N36 (Pr = 0.02 | P = 0.01)	Altered Motifs (ELME000053:GSK3 phosphorylation recognition site; PS00008:N-myristoylation site)	Predicted conservation scores
Sinocyclocheilus_grahami_mycbp2_2	N36S	# Altered Effect (Pr = 0.41)
Sinocyclocheilus_grahami_mycbp2_2	N36S	# |---->Altered Motifs (ELME000053|PS00008)
Sinocyclocheilus_grahami_mycbp2_2	N36S	# |---->Altered Structure_and_dynamics (Pr = 0.41)-------------------------------------------------------|
Sinocyclocheilus_grahami_mycbp2_2	N36S	# | |---->Altered Secondary_structure (Pr = 0.26) |
Sinocyclocheilus_grahami_mycbp2_2	N36S	# | | |
Sinocyclocheilus_grahami_mycbp2_2	N36S	# | |---->Altered Stability_and_conformational_flexibility (Pr = 0.41) |
Sinocyclocheilus_grahami_mycbp2_2	N36S	# | | |---->Altered Conformational_flexibility (Pr = 0.41) |
Sinocyclocheilus_grahami_mycbp2_2	N36S	# | | |---->Gain of Intrinsic_disorder (Pr = 0.41 | P = 6.7e-03) |
Sinocyclocheilus_grahami_mycbp2_2	N36S	# | | |
Sinocyclocheilus_grahami_mycbp2_2	N36S	# | |---->Altered Special_structural_signatures (Pr = 0.07) |
Sinocyclocheilus_grahami_mycbp2_2	N36S	# | |---->Altered Signal_peptide (Pr = 0.00) |
Sinocyclocheilus_grahami_mycbp2_2	N36S	# | | |
Sinocyclocheilus_grahami_mycbp2_2	N36S	# | |---->Altered Transmembrane_protein (Pr = 0.07) |
Sinocyclocheilus_grahami_mycbp2_2	N36S	# | |
Sinocyclocheilus_grahami_mycbp2_2	N36S	# |---->Altered Functional_residue (Pr = 0.26) |
Sinocyclocheilus_grahami_mycbp2_2	N36S	# |---->Altered Macromolecular_binding (Pr = 0.26) |
Sinocyclocheilus_grahami_mycbp2_2	N36S	# | |---->Altered Protein_binding (Pr = 0.26) |
Sinocyclocheilus_grahami_mycbp2_2	N36S	# | |---->Altered Disordered_interface (Pr = 0.26) |
Sinocyclocheilus_grahami_mycbp2_2	N36S	# | | |
Sinocyclocheilus_grahami_mycbp2_2	N36S	# | |---->Altered Ordered_interface (Pr = 0.07) |
Sinocyclocheilus_grahami_mycbp2_2	N36S	# | |
Sinocyclocheilus_grahami_mycbp2_2	N36S	# |---->Altered Metal_binding (Pr = 0.04)<---------------------------------------------------------|
Sinocyclocheilus_grahami_mycbp2_2	N36S	# |
Sinocyclocheilus_grahami_mycbp2_2	N36S	# |---->Altered PTM_site (Pr = 0.09)
Sinocyclocheilus_grahami_mycbp2_2	N36S	# |---->Loss of GPI-anchor_amidation at N36 (Pr = 0.02 | P = 0.01)
Sinocyclocheilus_grahami_mycbp2_2	F38L	0.092	Gain of Intrinsic_disorder (Pr = 0.32 | P = 0.03); Altered MoRF (Pr = 0.27 | P = 0.05); Loss of GPI-anchor_amidation at N36 (Pr = 0.02 | P = 0.01)	Altered Motifs (PS00008:N-myristoylation site)	Predicted conservation scores
Sinocyclocheilus_grahami_mycbp2_2	F38L	# Altered Effect (Pr = 0.32)
Sinocyclocheilus_grahami_mycbp2_2	F38L	# |---->Altered Motifs (PS00008)
Sinocyclocheilus_grahami_mycbp2_2	F38L	# |---->Altered Structure_and_dynamics (Pr = 0.32)-------------------------------------------------------|
Sinocyclocheilus_grahami_mycbp2_2	F38L	# | |---->Altered Secondary_structure (Pr = 0.26) |
Sinocyclocheilus_grahami_mycbp2_2	F38L	# | | |
Sinocyclocheilus_grahami_mycbp2_2	F38L	# | |---->Altered Stability_and_conformational_flexibility (Pr = 0.32) |
Sinocyclocheilus_grahami_mycbp2_2	F38L	# | | |---->Altered Conformational_flexibility (Pr = 0.32) |
Sinocyclocheilus_grahami_mycbp2_2	F38L	# | | |---->Gain of Intrinsic_disorder (Pr = 0.32 | P = 0.03) |
Sinocyclocheilus_grahami_mycbp2_2	F38L	# | | |
Sinocyclocheilus_grahami_mycbp2_2	F38L	# | |---->Altered Special_structural_signatures (Pr = 0.07) |
Sinocyclocheilus_grahami_mycbp2_2	F38L	# | |---->Altered Signal_peptide (Pr = 0.00) |
Sinocyclocheilus_grahami_mycbp2_2	F38L	# | | |
Sinocyclocheilus_grahami_mycbp2_2	F38L	# | |---->Altered Transmembrane_protein (Pr = 0.07) |
Sinocyclocheilus_grahami_mycbp2_2	F38L	# | |
Sinocyclocheilus_grahami_mycbp2_2	F38L	# |---->Altered Functional_residue (Pr = 0.27) |
Sinocyclocheilus_grahami_mycbp2_2	F38L	# |---->Altered Macromolecular_binding (Pr = 0.27) |
Sinocyclocheilus_grahami_mycbp2_2	F38L	# | |---->Altered Protein_binding (Pr = 0.27) |
Sinocyclocheilus_grahami_mycbp2_2	F38L	# | |---->Altered Disordered_interface (Pr = 0.27) |
Sinocyclocheilus_grahami_mycbp2_2	F38L	# | | |---->Altered MoRF (Pr = 0.27 | P = 0.05) |
Sinocyclocheilus_grahami_mycbp2_2	F38L	# | | |
Sinocyclocheilus_grahami_mycbp2_2	F38L	# | |---->Altered Ordered_interface (Pr = 0.08) |
Sinocyclocheilus_grahami_mycbp2_2	F38L	# | |
Sinocyclocheilus_grahami_mycbp2_2	F38L	# |---->Altered Metal_binding (Pr = 0.04)<---------------------------------------------------------|
Sinocyclocheilus_grahami_mycbp2_2	F38L	# |
Sinocyclocheilus_grahami_mycbp2_2	F38L	# |---->Altered PTM_site (Pr = 0.08)
Sinocyclocheilus_grahami_mycbp2_2	F38L	# |---->Loss of GPI-anchor_amidation at N36 (Pr = 0.02 | P = 0.01)
Sinocyclocheilus_grahami_mycbp2_2	S43A	0.069		Altered Motifs (ELME000053:GSK3 phosphorylation recognition site; ELME000063:CK1 phosphorylation site; ELME000085:Glycosaminoglycan attachment site; PS00008:N-myristoylation site)	Predicted conservation scores
Sinocyclocheilus_grahami_mycbp2_2	S43A	# Altered Effect (Pr = 0.33)
Sinocyclocheilus_grahami_mycbp2_2	S43A	# |---->Altered Motifs (ELME000053|ELME000063|ELME000085|PS00008)
Sinocyclocheilus_grahami_mycbp2_2	S43A	# |---->Altered Structure_and_dynamics (Pr = 0.33)-------------------------------------------------------|
Sinocyclocheilus_grahami_mycbp2_2	S43A	# | |---->Altered Secondary_structure (Pr = 0.24) |
Sinocyclocheilus_grahami_mycbp2_2	S43A	# | | |
Sinocyclocheilus_grahami_mycbp2_2	S43A	# | |---->Altered Stability_and_conformational_flexibility (Pr = 0.33) |
Sinocyclocheilus_grahami_mycbp2_2	S43A	# | | |---->Altered Conformational_flexibility (Pr = 0.33) |
Sinocyclocheilus_grahami_mycbp2_2	S43A	# | | |
Sinocyclocheilus_grahami_mycbp2_2	S43A	# | |---->Altered Special_structural_signatures (Pr = 0.07) |
Sinocyclocheilus_grahami_mycbp2_2	S43A	# | |---->Altered Signal_peptide (Pr = 0.00) |
Sinocyclocheilus_grahami_mycbp2_2	S43A	# | | |
Sinocyclocheilus_grahami_mycbp2_2	S43A	# | |---->Altered Transmembrane_protein (Pr = 0.07) |
Sinocyclocheilus_grahami_mycbp2_2	S43A	# | |
Sinocyclocheilus_grahami_mycbp2_2	S43A	# |---->Altered Functional_residue (Pr = 0.22) |
Sinocyclocheilus_grahami_mycbp2_2	S43A	# |---->Altered Macromolecular_binding (Pr = 0.22) |
Sinocyclocheilus_grahami_mycbp2_2	S43A	# | |---->Altered Protein_binding (Pr = 0.22) |
Sinocyclocheilus_grahami_mycbp2_2	S43A	# | |---->Altered Disordered_interface (Pr = 0.22) |
Sinocyclocheilus_grahami_mycbp2_2	S43A	# | | |
Sinocyclocheilus_grahami_mycbp2_2	S43A	# | |---->Altered Ordered_interface (Pr = 0.08) |
Sinocyclocheilus_grahami_mycbp2_2	S43A	# | |
Sinocyclocheilus_grahami_mycbp2_2	S43A	# |---->Altered Metal_binding (Pr = 0.04)<---------------------------------------------------------|
Sinocyclocheilus_grahami_mycbp2_2	S43A	# |
Sinocyclocheilus_grahami_mycbp2_2	S43A	# |---->Altered PTM_site (Pr = 0.04)
Sinocyclocheilus_grahami_mycbp2_2	A193T	0.063	Gain of Phosphorylation at Y189 (Pr = 0.25 | P = 0.03); Altered Cytoplasmic_loop (Pr = 0.20 | P = 5.2e-03); Loss of Sulfation at Y189 (Pr = 0.04 | P = 0.01)	Altered Motifs (ELME000052:Phosphothreonine motif binding a subset of FHA domains that show a preference for a large aliphatic amino acid at the pT+3 position.; ELME000147:Site phosphorylated by the Polo-like kinase.; ELME000155:This is the motif recognized by those SH3 domains with a non-canonical class I recognition specificity; PS00005:Protein kinase C phosphorylation site)	Predicted conservation scores
Sinocyclocheilus_grahami_mycbp2_2	A193T	# Altered Effect (Pr = 0.27)
Sinocyclocheilus_grahami_mycbp2_2	A193T	# |---->Altered Motifs (ELME000052|ELME000147|ELME000155|PS00005)
Sinocyclocheilus_grahami_mycbp2_2	A193T	# |---->Altered Structure_and_dynamics (Pr = 0.27)-------------------------------------------------------|
Sinocyclocheilus_grahami_mycbp2_2	A193T	# | |---->Altered Secondary_structure (Pr = 0.25) |
Sinocyclocheilus_grahami_mycbp2_2	A193T	# | | |
Sinocyclocheilus_grahami_mycbp2_2	A193T	# | |---->Altered Stability_and_conformational_flexibility (Pr = 0.27) |
Sinocyclocheilus_grahami_mycbp2_2	A193T	# | | |---->Altered Conformational_flexibility (Pr = 0.27) |
Sinocyclocheilus_grahami_mycbp2_2	A193T	# | | |
Sinocyclocheilus_grahami_mycbp2_2	A193T	# | |---->Altered Special_structural_signatures (Pr = 0.20) |
Sinocyclocheilus_grahami_mycbp2_2	A193T	# | |---->Altered Signal_peptide (Pr = 0.00) |
Sinocyclocheilus_grahami_mycbp2_2	A193T	# | | |
Sinocyclocheilus_grahami_mycbp2_2	A193T	# | |---->Altered Transmembrane_protein (Pr = 0.20) |
Sinocyclocheilus_grahami_mycbp2_2	A193T	# | |---->Altered Non-cytoplasmic_loop (Pr = 0.20 | P = 5.2e-03) |
Sinocyclocheilus_grahami_mycbp2_2	A193T	# | |
Sinocyclocheilus_grahami_mycbp2_2	A193T	# |---->Altered Functional_residue (Pr = 0.25) |
Sinocyclocheilus_grahami_mycbp2_2	A193T	# |---->Altered Macromolecular_binding (Pr = 0.25) |
Sinocyclocheilus_grahami_mycbp2_2	A193T	# | |---->Altered Protein_binding (Pr = 0.25) |
Sinocyclocheilus_grahami_mycbp2_2	A193T	# | |---->Altered Disordered_interface (Pr = 0.25) |
Sinocyclocheilus_grahami_mycbp2_2	A193T	# | | |
Sinocyclocheilus_grahami_mycbp2_2	A193T	# | |---->Altered Ordered_interface (Pr = 0.21) |
Sinocyclocheilus_grahami_mycbp2_2	A193T	# | |
Sinocyclocheilus_grahami_mycbp2_2	A193T	# |---->Altered Metal_binding (Pr = 0.01)<---------------------------------------------------------|
Sinocyclocheilus_grahami_mycbp2_2	A193T	# |
Sinocyclocheilus_grahami_mycbp2_2	A193T	# |---->Altered PTM_site (Pr = 0.25)
Sinocyclocheilus_grahami_mycbp2_2	A193T	# |---->Gain of Phosphorylation at Y189 (Pr = 0.25 | P = 0.03)
Sinocyclocheilus_grahami_mycbp2_2	A193T	# |---->Loss of Sulfation at Y189 (Pr = 0.04 | P = 0.01)
Sinocyclocheilus_grahami_mycbp2_2	V194I	0.041	Altered MoRF (Pr = 0.37 | P = 7.8e-03); Gain of Helix (Pr = 0.27 | P = 0.04); Loss of Phosphorylation at Y189 (Pr = 0.24 | P = 0.04); Altered Cytoplasmic_loop (Pr = 0.20 | P = 5.5e-03); Gain of Sulfation at Y189 (Pr = 0.04 | P = 0.01)	Altered Motifs (ELME000155:This is the motif recognized by those SH3 domains with a non-canonical class I recognition specificity)	Predicted conservation scores
Sinocyclocheilus_grahami_mycbp2_2	V194I	# Altered Effect (Pr = 0.37)
Sinocyclocheilus_grahami_mycbp2_2	V194I	# |---->Altered Motifs (ELME000155)
Sinocyclocheilus_grahami_mycbp2_2	V194I	# |---->Altered Structure_and_dynamics (Pr = 0.27)-------------------------------------------------------|
Sinocyclocheilus_grahami_mycbp2_2	V194I	# | |---->Altered Secondary_structure (Pr = 0.27) |
Sinocyclocheilus_grahami_mycbp2_2	V194I	# | | |---->Gain of Helix (Pr = 0.27 | P = 0.04) |
Sinocyclocheilus_grahami_mycbp2_2	V194I	# | | |
Sinocyclocheilus_grahami_mycbp2_2	V194I	# | |---->Altered Stability_and_conformational_flexibility (Pr = 0.26) |
Sinocyclocheilus_grahami_mycbp2_2	V194I	# | | |---->Altered Conformational_flexibility (Pr = 0.26) |
Sinocyclocheilus_grahami_mycbp2_2	V194I	# | | |
Sinocyclocheilus_grahami_mycbp2_2	V194I	# | |---->Altered Special_structural_signatures (Pr = 0.20) |
Sinocyclocheilus_grahami_mycbp2_2	V194I	# | |---->Altered Signal_peptide (Pr = 0.00) |
Sinocyclocheilus_grahami_mycbp2_2	V194I	# | | |
Sinocyclocheilus_grahami_mycbp2_2	V194I	# | |---->Altered Transmembrane_protein (Pr = 0.20) |
Sinocyclocheilus_grahami_mycbp2_2	V194I	# | |---->Altered Non-cytoplasmic_loop (Pr = 0.20 | P = 5.5e-03) |
Sinocyclocheilus_grahami_mycbp2_2	V194I	# | |
Sinocyclocheilus_grahami_mycbp2_2	V194I	# |---->Altered Functional_residue (Pr = 0.37) |
Sinocyclocheilus_grahami_mycbp2_2	V194I	# |---->Altered Macromolecular_binding (Pr = 0.37) |
Sinocyclocheilus_grahami_mycbp2_2	V194I	# | |---->Altered Protein_binding (Pr = 0.37) |
Sinocyclocheilus_grahami_mycbp2_2	V194I	# | |---->Altered Disordered_interface (Pr = 0.37) |
Sinocyclocheilus_grahami_mycbp2_2	V194I	# | | |---->Altered MoRF (Pr = 0.37 | P = 7.8e-03) |
Sinocyclocheilus_grahami_mycbp2_2	V194I	# | | |
Sinocyclocheilus_grahami_mycbp2_2	V194I	# | |---->Altered Ordered_interface (Pr = 0.22) |
Sinocyclocheilus_grahami_mycbp2_2	V194I	# | |
Sinocyclocheilus_grahami_mycbp2_2	V194I	# |---->Altered Metal_binding (Pr = 0.01)<---------------------------------------------------------|
Sinocyclocheilus_grahami_mycbp2_2	V194I	# |
Sinocyclocheilus_grahami_mycbp2_2	V194I	# |---->Altered PTM_site (Pr = 0.24)
Sinocyclocheilus_grahami_mycbp2_2	V194I	# |---->Loss of Phosphorylation at Y189 (Pr = 0.24 | P = 0.04)
Sinocyclocheilus_grahami_mycbp2_2	V194I	# |---->Gain of Sulfation at Y189 (Pr = 0.04 | P = 0.01)
Sinocyclocheilus_grahami_mycbp2_2	T1757M	0.387	Loss of Zinc_binding at D1752 (Pr = 0.25 | P = 0.03); Loss of Manganese_binding at D1752 (Pr = 0.23 | P = 0.01); Loss of Sodium_binding at D1752 (Pr = 0.21 | P = 0.03); Gain of Catalytic_site at D1752 (Pr = 0.13 | P = 0.03)	Altered Motifs (ELME000155:This is the motif recognized by those SH3 domains with a non-canonical class I recognition specificity)	Predicted conservation scores
Sinocyclocheilus_grahami_mycbp2_2	T1757M	# Altered Effect (Pr = 0.25)
Sinocyclocheilus_grahami_mycbp2_2	T1757M	# |---->Altered Motifs (ELME000155)
Sinocyclocheilus_grahami_mycbp2_2	T1757M	# |---->Altered Structure_and_dynamics (Pr = 0.25)-------------------------------------------------------|
Sinocyclocheilus_grahami_mycbp2_2	T1757M	# | |---->Altered Secondary_structure (Pr = 0.25) |
Sinocyclocheilus_grahami_mycbp2_2	T1757M	# | | |
Sinocyclocheilus_grahami_mycbp2_2	T1757M	# | |---->Altered Stability_and_conformational_flexibility (Pr = 0.15) |
Sinocyclocheilus_grahami_mycbp2_2	T1757M	# | | |---->Altered Conformational_flexibility (Pr = 0.15) |
Sinocyclocheilus_grahami_mycbp2_2	T1757M	# | | |
Sinocyclocheilus_grahami_mycbp2_2	T1757M	# | |---->Altered Special_structural_signatures (Pr = 0.06) |
Sinocyclocheilus_grahami_mycbp2_2	T1757M	# | |---->Altered Signal_peptide (Pr = 0.00) |
Sinocyclocheilus_grahami_mycbp2_2	T1757M	# | | |
Sinocyclocheilus_grahami_mycbp2_2	T1757M	# | |---->Altered Transmembrane_protein (Pr = 0.06) |
Sinocyclocheilus_grahami_mycbp2_2	T1757M	# | |
Sinocyclocheilus_grahami_mycbp2_2	T1757M	# |---->Altered Functional_residue (Pr = 0.25) |
Sinocyclocheilus_grahami_mycbp2_2	T1757M	# |---->Gain of Catalytic_site at D1752 (Pr = 0.13 | P = 0.03) |
Sinocyclocheilus_grahami_mycbp2_2	T1757M	# |---->Altered Macromolecular_binding (Pr = 0.25) |
Sinocyclocheilus_grahami_mycbp2_2	T1757M	# | |---->Altered Protein_binding (Pr = 0.25) |
Sinocyclocheilus_grahami_mycbp2_2	T1757M	# | |---->Altered Disordered_interface (Pr = 0.09) |
Sinocyclocheilus_grahami_mycbp2_2	T1757M	# | | |
Sinocyclocheilus_grahami_mycbp2_2	T1757M	# | |---->Altered Ordered_interface (Pr = 0.25) |
Sinocyclocheilus_grahami_mycbp2_2	T1757M	# | |
Sinocyclocheilus_grahami_mycbp2_2	T1757M	# |---->Altered Metal_binding (Pr = 0.25)<---------------------------------------------------------|
Sinocyclocheilus_grahami_mycbp2_2	T1757M	# | |---->Loss of Manganese_binding at D1752 (Pr = 0.23 | P = 0.01)
Sinocyclocheilus_grahami_mycbp2_2	T1757M	# | |---->Loss of Sodium_binding at D1752 (Pr = 0.21 | P = 0.03)
Sinocyclocheilus_grahami_mycbp2_2	T1757M	# | |---->Loss of Zinc_binding at D1752 (Pr = 0.25 | P = 0.03)
Sinocyclocheilus_grahami_mycbp2_2	T1757M	# |
Sinocyclocheilus_grahami_mycbp2_2	T1757M	# |---->Altered PTM_site (Pr = 0.07)
Sinocyclocheilus_grahami_mycbp2_2	S1799T	0.166	Gain of Proteolytic_cleavage at D1795 (Pr = 0.11 | P = 0.05)	Altered Motifs (ELME000053:GSK3 phosphorylation recognition site; ELME000063:CK1 phosphorylation site; PS00005:Protein kinase C phosphorylation site)	Predicted conservation scores
Sinocyclocheilus_grahami_mycbp2_2	S1799T	# Altered Effect (Pr = 0.32)
Sinocyclocheilus_grahami_mycbp2_2	S1799T	# |---->Altered Motifs (ELME000053|ELME000063|PS00005)
Sinocyclocheilus_grahami_mycbp2_2	S1799T	# |---->Altered Structure_and_dynamics (Pr = 0.32)-------------------------------------------------------|
Sinocyclocheilus_grahami_mycbp2_2	S1799T	# | |---->Altered Secondary_structure (Pr = 0.26) |
Sinocyclocheilus_grahami_mycbp2_2	S1799T	# | | |
Sinocyclocheilus_grahami_mycbp2_2	S1799T	# | |---->Altered Stability_and_conformational_flexibility (Pr = 0.32) |
Sinocyclocheilus_grahami_mycbp2_2	S1799T	# | | |---->Altered Conformational_flexibility (Pr = 0.32) |
Sinocyclocheilus_grahami_mycbp2_2	S1799T	# | | |
Sinocyclocheilus_grahami_mycbp2_2	S1799T	# | |---->Altered Special_structural_signatures (Pr = 0.06) |
Sinocyclocheilus_grahami_mycbp2_2	S1799T	# | |---->Altered Signal_peptide (Pr = 0.00) |
Sinocyclocheilus_grahami_mycbp2_2	S1799T	# | | |
Sinocyclocheilus_grahami_mycbp2_2	S1799T	# | |---->Altered Transmembrane_protein (Pr = 0.06) |
Sinocyclocheilus_grahami_mycbp2_2	S1799T	# | |
Sinocyclocheilus_grahami_mycbp2_2	S1799T	# |---->Altered Functional_residue (Pr = 0.19) |
Sinocyclocheilus_grahami_mycbp2_2	S1799T	# |---->Altered Macromolecular_binding (Pr = 0.19) |
Sinocyclocheilus_grahami_mycbp2_2	S1799T	# | |---->Altered Protein_binding (Pr = 0.19) |
Sinocyclocheilus_grahami_mycbp2_2	S1799T	# | |---->Altered Disordered_interface (Pr = 0.03) |
Sinocyclocheilus_grahami_mycbp2_2	S1799T	# | | |
Sinocyclocheilus_grahami_mycbp2_2	S1799T	# | |---->Altered Ordered_interface (Pr = 0.19) |
Sinocyclocheilus_grahami_mycbp2_2	S1799T	# | |
Sinocyclocheilus_grahami_mycbp2_2	S1799T	# |---->Altered Metal_binding (Pr = 0.10)<---------------------------------------------------------|
Sinocyclocheilus_grahami_mycbp2_2	S1799T	# |
Sinocyclocheilus_grahami_mycbp2_2	S1799T	# |---->Altered PTM_site (Pr = 0.11)
Sinocyclocheilus_grahami_mycbp2_2	S1799T	# |---->Gain of Proteolytic_cleavage at D1795 (Pr = 0.11 | P = 0.05)
Sinocyclocheilus_grahami_mycbp2_2	M2332V	0.049	Altered MoRF (Pr = 0.28 | P = 0.03)	Altered Motifs (ELME000079:Atipical motif for N-glycosylation site. Examples are Human CD69 - which is uniquely glycosylated at typical (Asn-X-Ser/Thr) and atypical (Asn-X-Cys) motifs - beta protein C)	Predicted conservation scores
Sinocyclocheilus_grahami_mycbp2_2	M2332V	# Altered Effect (Pr = 0.28)
Sinocyclocheilus_grahami_mycbp2_2	M2332V	# |---->Altered Motifs (ELME000079)
Sinocyclocheilus_grahami_mycbp2_2	M2332V	# |---->Altered Structure_and_dynamics (Pr = 0.25)-------------------------------------------------------|
Sinocyclocheilus_grahami_mycbp2_2	M2332V	# | |---->Altered Secondary_structure (Pr = 0.25) |
Sinocyclocheilus_grahami_mycbp2_2	M2332V	# | | |
Sinocyclocheilus_grahami_mycbp2_2	M2332V	# | |---->Altered Stability_and_conformational_flexibility (Pr = 0.17) |
Sinocyclocheilus_grahami_mycbp2_2	M2332V	# | | |---->Altered Conformational_flexibility (Pr = 0.17) |
Sinocyclocheilus_grahami_mycbp2_2	M2332V	# | | |
Sinocyclocheilus_grahami_mycbp2_2	M2332V	# | |---->Altered Special_structural_signatures (Pr = 0.02) |
Sinocyclocheilus_grahami_mycbp2_2	M2332V	# | |---->Altered Signal_peptide (Pr = 0.00) |
Sinocyclocheilus_grahami_mycbp2_2	M2332V	# | | |
Sinocyclocheilus_grahami_mycbp2_2	M2332V	# | |---->Altered Transmembrane_protein (Pr = 0.02) |
Sinocyclocheilus_grahami_mycbp2_2	M2332V	# | |
Sinocyclocheilus_grahami_mycbp2_2	M2332V	# |---->Altered Functional_residue (Pr = 0.28) |
Sinocyclocheilus_grahami_mycbp2_2	M2332V	# |---->Altered Macromolecular_binding (Pr = 0.28) |
Sinocyclocheilus_grahami_mycbp2_2	M2332V	# | |---->Altered Protein_binding (Pr = 0.28) |
Sinocyclocheilus_grahami_mycbp2_2	M2332V	# | |---->Altered Disordered_interface (Pr = 0.28) |
Sinocyclocheilus_grahami_mycbp2_2	M2332V	# | | |---->Altered MoRF (Pr = 0.28 | P = 0.03) |
Sinocyclocheilus_grahami_mycbp2_2	M2332V	# | | |
Sinocyclocheilus_grahami_mycbp2_2	M2332V	# | |---->Altered Ordered_interface (Pr = 0.04) |
Sinocyclocheilus_grahami_mycbp2_2	M2332V	# | |
Sinocyclocheilus_grahami_mycbp2_2	M2332V	# |---->Altered Metal_binding (Pr = 0.01)<---------------------------------------------------------|
Sinocyclocheilus_grahami_mycbp2_2	M2332V	# |
Sinocyclocheilus_grahami_mycbp2_2	M2332V	# |---->Altered PTM_site (Pr = 0.15)
Sinocyclocheilus_grahami_mycbp2_2	S2738C	0.095	Loss of Intrinsic_disorder (Pr = 0.45 | P = 0.01); Altered MoRF (Pr = 0.29 | P = 0.02); Loss of B-factor (Pr = 0.27 | P = 0.02); Loss of Loop (Pr = 0.27 | P = 0.04); Gain of ADP-ribosylation at R2733 (Pr = 0.21 | P = 0.02); Gain of Pyrrolidone_carboxylic_acid at Q2741 (Pr = 0.06 | P = 0.03)	Altered Motifs (ELME000085:Glycosaminoglycan attachment site; ELME000239:The USP7 NTD domain binding motif variant based on the MDM2 and P53 interactions.; PS00008:N-myristoylation site)	Predicted conservation scores
Sinocyclocheilus_grahami_mycbp2_2	S2738C	# Altered Effect (Pr = 0.45)
Sinocyclocheilus_grahami_mycbp2_2	S2738C	# |---->Altered Motifs (ELME000085|ELME000239|PS00008)
Sinocyclocheilus_grahami_mycbp2_2	S2738C	# |---->Altered Structure_and_dynamics (Pr = 0.45)-------------------------------------------------------|
Sinocyclocheilus_grahami_mycbp2_2	S2738C	# | |---->Altered Secondary_structure (Pr = 0.27) |
Sinocyclocheilus_grahami_mycbp2_2	S2738C	# | | |---->Loss of Loop (Pr = 0.27 | P = 0.04) |
Sinocyclocheilus_grahami_mycbp2_2	S2738C	# | | |
Sinocyclocheilus_grahami_mycbp2_2	S2738C	# | |---->Altered Stability_and_conformational_flexibility (Pr = 0.45) |
Sinocyclocheilus_grahami_mycbp2_2	S2738C	# | | |---->Altered Conformational_flexibility (Pr = 0.45) |
Sinocyclocheilus_grahami_mycbp2_2	S2738C	# | | |---->Loss of Intrinsic_disorder (Pr = 0.45 | P = 0.01) |
Sinocyclocheilus_grahami_mycbp2_2	S2738C	# | | |---->Loss of B-factor (Pr = 0.27 | P = 0.02) |
Sinocyclocheilus_grahami_mycbp2_2	S2738C	# | | |
Sinocyclocheilus_grahami_mycbp2_2	S2738C	# | |---->Altered Special_structural_signatures (Pr = 0.09) |
Sinocyclocheilus_grahami_mycbp2_2	S2738C	# | |---->Altered Signal_peptide (Pr = 0.00) |
Sinocyclocheilus_grahami_mycbp2_2	S2738C	# | | |
Sinocyclocheilus_grahami_mycbp2_2	S2738C	# | |---->Altered Transmembrane_protein (Pr = 0.09) |
Sinocyclocheilus_grahami_mycbp2_2	S2738C	# | |
Sinocyclocheilus_grahami_mycbp2_2	S2738C	# |---->Altered Functional_residue (Pr = 0.29) |
Sinocyclocheilus_grahami_mycbp2_2	S2738C	# |---->Altered Macromolecular_binding (Pr = 0.29) |
Sinocyclocheilus_grahami_mycbp2_2	S2738C	# | |---->Altered Protein_binding (Pr = 0.29) |
Sinocyclocheilus_grahami_mycbp2_2	S2738C	# | |---->Altered Disordered_interface (Pr = 0.29) |
Sinocyclocheilus_grahami_mycbp2_2	S2738C	# | | |---->Altered MoRF (Pr = 0.29 | P = 0.02) |
Sinocyclocheilus_grahami_mycbp2_2	S2738C	# | | |
Sinocyclocheilus_grahami_mycbp2_2	S2738C	# | |---->Altered Ordered_interface (Pr = 0.15) |
Sinocyclocheilus_grahami_mycbp2_2	S2738C	# | |
Sinocyclocheilus_grahami_mycbp2_2	S2738C	# |---->Altered Metal_binding (Pr = 0.01)<---------------------------------------------------------|
Sinocyclocheilus_grahami_mycbp2_2	S2738C	# |
Sinocyclocheilus_grahami_mycbp2_2	S2738C	# |---->Altered PTM_site (Pr = 0.21)
Sinocyclocheilus_grahami_mycbp2_2	S2738C	# |---->Gain of ADP-ribosylation at R2733 (Pr = 0.21 | P = 0.02)
Sinocyclocheilus_grahami_mycbp2_2	S2738C	# |---->Gain of Pyrrolidone_carboxylic_acid at Q2741 (Pr = 0.06 | P = 0.03)
Sinocyclocheilus_grahami_mycbp2_2	T2774A	0.046	Loss of Phosphorylation at T2774 (Pr = 0.37 | P = 9.1e-03); Loss of O-linked_glycosylation at T2774 (Pr = 0.16 | P = 0.03)	Altered Motifs (ELME000052:Phosphothreonine motif binding a subset of FHA domains that show a preference for a large aliphatic amino acid at the pT+3 position.; ELME000063:CK1 phosphorylation site; ELME000064:CK2 phosphorylation site; ELME000085:Glycosaminoglycan attachment site; ELME000099:PTAP motif binds the N-terminal UEV domain of Tsg101.; ELME000136:The Class IV WW domain interaction motif is recognised primarily by the Pin1 phosphorylation-dependent prolyl isomerase.; ELME000159:Proline-Directed Kinase (e.g. MAPK) phosphorylation site in higher eukaryotes.; ELME000239:The USP7 NTD domain binding motif variant based on the MDM2 and P53 interactions.; ELME000358:Phospho-dependent motif that mediates docking of CDK substrates and regulators to cyclin-CDK-bound Cks1.)	Predicted conservation scores
Sinocyclocheilus_grahami_mycbp2_2	T2774A	# Altered Effect (Pr = 0.37)
Sinocyclocheilus_grahami_mycbp2_2	T2774A	# |---->Altered Motifs (ELME000052|ELME000063|ELME000064|ELME000085|ELME000099|ELME000136|ELME000159|ELME000239|ELME000358)
Sinocyclocheilus_grahami_mycbp2_2	T2774A	# |---->Altered Structure_and_dynamics (Pr = 0.26)-------------------------------------------------------|
Sinocyclocheilus_grahami_mycbp2_2	T2774A	# | |---->Altered Secondary_structure (Pr = 0.26) |
Sinocyclocheilus_grahami_mycbp2_2	T2774A	# | | |
Sinocyclocheilus_grahami_mycbp2_2	T2774A	# | |---->Altered Stability_and_conformational_flexibility (Pr = 0.22) |
Sinocyclocheilus_grahami_mycbp2_2	T2774A	# | | |---->Altered Conformational_flexibility (Pr = 0.22) |
Sinocyclocheilus_grahami_mycbp2_2	T2774A	# | | |
Sinocyclocheilus_grahami_mycbp2_2	T2774A	# | |---->Altered Special_structural_signatures (Pr = 0.02) |
Sinocyclocheilus_grahami_mycbp2_2	T2774A	# | |---->Altered Signal_peptide (Pr = 0.00) |
Sinocyclocheilus_grahami_mycbp2_2	T2774A	# | | |
Sinocyclocheilus_grahami_mycbp2_2	T2774A	# | |---->Altered Transmembrane_protein (Pr = 0.02) |
Sinocyclocheilus_grahami_mycbp2_2	T2774A	# | |
Sinocyclocheilus_grahami_mycbp2_2	T2774A	# |---->Altered Functional_residue (Pr = 0.37) |
Sinocyclocheilus_grahami_mycbp2_2	T2774A	# |---->Altered Macromolecular_binding (Pr = 0.26) |
Sinocyclocheilus_grahami_mycbp2_2	T2774A	# | |---->Altered Protein_binding (Pr = 0.26) |
Sinocyclocheilus_grahami_mycbp2_2	T2774A	# | |---->Altered Disordered_interface (Pr = 0.26) |
Sinocyclocheilus_grahami_mycbp2_2	T2774A	# | | |
Sinocyclocheilus_grahami_mycbp2_2	T2774A	# | |---->Altered Ordered_interface (Pr = 0.03) |
Sinocyclocheilus_grahami_mycbp2_2	T2774A	# | |
Sinocyclocheilus_grahami_mycbp2_2	T2774A	# |---->Altered Metal_binding (Pr = 0.00)<---------------------------------------------------------|
Sinocyclocheilus_grahami_mycbp2_2	T2774A	# |
Sinocyclocheilus_grahami_mycbp2_2	T2774A	# |---->Altered PTM_site (Pr = 0.37)
Sinocyclocheilus_grahami_mycbp2_2	T2774A	# |---->Loss of O-linked_glycosylation at T2774 (Pr = 0.16 | P = 0.03)
Sinocyclocheilus_grahami_mycbp2_2	T2774A	# |---->Loss of Phosphorylation at T2774 (Pr = 0.37 | P = 9.1e-03)
Sinocyclocheilus_grahami_mycbp2_2	T2893M	0.050	Loss of Phosphorylation at T2893 (Pr = 0.59 | P = 2.3e-03); Altered Calmodulin_binding (Pr = 0.17 | P = 0.04)	Altered Motifs (ELME000053:GSK3 phosphorylation recognition site; ELME000063:CK1 phosphorylation site; ELME000173:Consensus derived from reported natural interactors which do not match the Mode 1 and Mode 2 ligands.; ELME000231:An RxxL-based motif that binds to the Cdh1 and Cdc20 components of APC/C thereby targeting the protein for destruction in a cell cycle dependent manner; ELME000321:Caspase3 and Caspase7 cleavage site; PS00006:Casein kinase II phosphorylation site; PS00008:N-myristoylation site)	Predicted conservation scores
Sinocyclocheilus_grahami_mycbp2_2	T2893M	# Altered Effect (Pr = 0.59)
Sinocyclocheilus_grahami_mycbp2_2	T2893M	# |---->Altered Motifs (ELME000053|ELME000063|ELME000173|ELME000231|ELME000321|PS00006|PS00008)
Sinocyclocheilus_grahami_mycbp2_2	T2893M	# |---->Altered Structure_and_dynamics (Pr = 0.25)-------------------------------------------------------|
Sinocyclocheilus_grahami_mycbp2_2	T2893M	# | |---->Altered Secondary_structure (Pr = 0.25) |
Sinocyclocheilus_grahami_mycbp2_2	T2893M	# | | |
Sinocyclocheilus_grahami_mycbp2_2	T2893M	# | |---->Altered Stability_and_conformational_flexibility (Pr = 0.23) |
Sinocyclocheilus_grahami_mycbp2_2	T2893M	# | | |---->Altered Conformational_flexibility (Pr = 0.23) |
Sinocyclocheilus_grahami_mycbp2_2	T2893M	# | | |
Sinocyclocheilus_grahami_mycbp2_2	T2893M	# | |---->Altered Special_structural_signatures (Pr = 0.01) |
Sinocyclocheilus_grahami_mycbp2_2	T2893M	# | |---->Altered Signal_peptide (Pr = 0.00) |
Sinocyclocheilus_grahami_mycbp2_2	T2893M	# | | |
Sinocyclocheilus_grahami_mycbp2_2	T2893M	# | |---->Altered Transmembrane_protein (Pr = 0.01) |
Sinocyclocheilus_grahami_mycbp2_2	T2893M	# | |
Sinocyclocheilus_grahami_mycbp2_2	T2893M	# |---->Altered Functional_residue (Pr = 0.59) |
Sinocyclocheilus_grahami_mycbp2_2	T2893M	# |---->Altered Macromolecular_binding (Pr = 0.17) |
Sinocyclocheilus_grahami_mycbp2_2	T2893M	# | |---->Altered Protein_binding (Pr = 0.17) |
Sinocyclocheilus_grahami_mycbp2_2	T2893M	# | |---->Altered Disordered_interface (Pr = 0.17) |
Sinocyclocheilus_grahami_mycbp2_2	T2893M	# | | |---->Altered Calmodulin_binding (Pr = 0.17 | P = 0.04) |
Sinocyclocheilus_grahami_mycbp2_2	T2893M	# | | |
Sinocyclocheilus_grahami_mycbp2_2	T2893M	# | |---->Altered Ordered_interface (Pr = 0.02) |
Sinocyclocheilus_grahami_mycbp2_2	T2893M	# | |
Sinocyclocheilus_grahami_mycbp2_2	T2893M	# |---->Altered Metal_binding (Pr = 0.00)<---------------------------------------------------------|
Sinocyclocheilus_grahami_mycbp2_2	T2893M	# |
Sinocyclocheilus_grahami_mycbp2_2	T2893M	# |---->Altered PTM_site (Pr = 0.59)
Sinocyclocheilus_grahami_mycbp2_2	T2893M	# |---->Loss of Phosphorylation at T2893 (Pr = 0.59 | P = 2.3e-03)
Sinocyclocheilus_grahami_mycbp2_2	I3059T	0.045	Loss of Phosphorylation at S3060 (Pr = 0.56 | P = 2.9e-03); Gain of B-factor (Pr = 0.30 | P = 3.2e-03); Loss of Acetylation at K3056 (Pr = 0.21 | P = 0.04); Loss of SUMOylation at K3058 (Pr = 0.20 | P = 0.04); Loss of Methylation at K3062 (Pr = 0.15 | P = 0.02)	Altered Motifs (ELME000005:This is the motif recognized by class I SH3 domains; ELME000064:CK2 phosphorylation site; ELME000136:The Class IV WW domain interaction motif is recognised primarily by the Pin1 phosphorylation-dependent prolyl isomerase.; ELME000155:This is the motif recognized by those SH3 domains with a non-canonical class I recognition specificity)	Predicted conservation scores
Sinocyclocheilus_grahami_mycbp2_2	I3059T	# Altered Effect (Pr = 0.56)
Sinocyclocheilus_grahami_mycbp2_2	I3059T	# |---->Altered Motifs (ELME000005|ELME000064|ELME000136|ELME000155)
Sinocyclocheilus_grahami_mycbp2_2	I3059T	# |---->Altered Structure_and_dynamics (Pr = 0.30)-------------------------------------------------------|
Sinocyclocheilus_grahami_mycbp2_2	I3059T	# | |---->Altered Secondary_structure (Pr = 0.26) |
Sinocyclocheilus_grahami_mycbp2_2	I3059T	# | | |
Sinocyclocheilus_grahami_mycbp2_2	I3059T	# | |---->Altered Stability_and_conformational_flexibility (Pr = 0.30) |
Sinocyclocheilus_grahami_mycbp2_2	I3059T	# | | |---->Altered Conformational_flexibility (Pr = 0.30) |
Sinocyclocheilus_grahami_mycbp2_2	I3059T	# | | |---->Gain of B-factor (Pr = 0.30 | P = 3.2e-03) |
Sinocyclocheilus_grahami_mycbp2_2	I3059T	# | | |
Sinocyclocheilus_grahami_mycbp2_2	I3059T	# | |---->Altered Special_structural_signatures (Pr = 0.02) |
Sinocyclocheilus_grahami_mycbp2_2	I3059T	# | |---->Altered Signal_peptide (Pr = 0.00) |
Sinocyclocheilus_grahami_mycbp2_2	I3059T	# | | |
Sinocyclocheilus_grahami_mycbp2_2	I3059T	# | |---->Altered Transmembrane_protein (Pr = 0.02) |
Sinocyclocheilus_grahami_mycbp2_2	I3059T	# | |
Sinocyclocheilus_grahami_mycbp2_2	I3059T	# |---->Altered Functional_residue (Pr = 0.56) |
Sinocyclocheilus_grahami_mycbp2_2	I3059T	# |---->Altered Macromolecular_binding (Pr = 0.25) |
Sinocyclocheilus_grahami_mycbp2_2	I3059T	# | |---->Altered Protein_binding (Pr = 0.25) |
Sinocyclocheilus_grahami_mycbp2_2	I3059T	# | |---->Altered Disordered_interface (Pr = 0.25) |
Sinocyclocheilus_grahami_mycbp2_2	I3059T	# | | |
Sinocyclocheilus_grahami_mycbp2_2	I3059T	# | |---->Altered Ordered_interface (Pr = 0.04) |
Sinocyclocheilus_grahami_mycbp2_2	I3059T	# | |
Sinocyclocheilus_grahami_mycbp2_2	I3059T	# |---->Altered Metal_binding (Pr = 0.00)<---------------------------------------------------------|
Sinocyclocheilus_grahami_mycbp2_2	I3059T	# |
Sinocyclocheilus_grahami_mycbp2_2	I3059T	# |---->Altered PTM_site (Pr = 0.56)
Sinocyclocheilus_grahami_mycbp2_2	I3059T	# |---->Loss of Acetylation at K3056 (Pr = 0.21 | P = 0.04)
Sinocyclocheilus_grahami_mycbp2_2	I3059T	# |---->Loss of Methylation at K3062 (Pr = 0.15 | P = 0.02)
Sinocyclocheilus_grahami_mycbp2_2	I3059T	# |---->Loss of Phosphorylation at S3060 (Pr = 0.56 | P = 2.9e-03)
Sinocyclocheilus_grahami_mycbp2_2	I3059T	# |---->Loss of SUMOylation at K3058 (Pr = 0.20 | P = 0.04)
Sinocyclocheilus_grahami_mycbp2_2	S3070I	0.098	Loss of B-factor (Pr = 0.31 | P = 5.7e-03); Gain of Phosphorylation at S3069 (Pr = 0.30 | P = 0.02); Gain of Loop (Pr = 0.29 | P = 7.2e-03); Altered MoRF (Pr = 0.27 | P = 0.05); Gain of Acetylation at K3066 (Pr = 0.24 | P = 0.02); Gain of ADP-ribosylation at R3075 (Pr = 0.21 | P = 0.02); Gain of SUMOylation at K3066 (Pr = 0.19 | P = 0.04); Gain of Ubiquitylation at K3066 (Pr = 0.17 | P = 0.03); Gain of Methylation at K3066 (Pr = 0.13 | P = 0.02); Loss of GPI-anchor_amidation at N3071 (Pr = 0.05 | P = 4.3e-03)	Altered Motifs (ELME000064:CK2 phosphorylation site; ELME000065:Phosphorylase kinase phosphorylation site; PS00006:Casein kinase II phosphorylation site; PS00008:N-myristoylation site)	Predicted conservation scores
Sinocyclocheilus_grahami_mycbp2_2	S3070I	# Altered Effect (Pr = 0.31)
Sinocyclocheilus_grahami_mycbp2_2	S3070I	# |---->Altered Motifs (ELME000064|ELME000065|PS00006|PS00008)
Sinocyclocheilus_grahami_mycbp2_2	S3070I	# |---->Altered Structure_and_dynamics (Pr = 0.31)-------------------------------------------------------|
Sinocyclocheilus_grahami_mycbp2_2	S3070I	# | |---->Altered Secondary_structure (Pr = 0.29) |
Sinocyclocheilus_grahami_mycbp2_2	S3070I	# | | |---->Gain of Loop (Pr = 0.29 | P = 7.2e-03) |
Sinocyclocheilus_grahami_mycbp2_2	S3070I	# | | |
Sinocyclocheilus_grahami_mycbp2_2	S3070I	# | |---->Altered Stability_and_conformational_flexibility (Pr = 0.31) |
Sinocyclocheilus_grahami_mycbp2_2	S3070I	# | | |---->Altered Conformational_flexibility (Pr = 0.31) |
Sinocyclocheilus_grahami_mycbp2_2	S3070I	# | | |---->Loss of B-factor (Pr = 0.31 | P = 5.7e-03) |
Sinocyclocheilus_grahami_mycbp2_2	S3070I	# | | |
Sinocyclocheilus_grahami_mycbp2_2	S3070I	# | |---->Altered Special_structural_signatures (Pr = 0.02) |
Sinocyclocheilus_grahami_mycbp2_2	S3070I	# | |---->Altered Signal_peptide (Pr = 0.00) |
Sinocyclocheilus_grahami_mycbp2_2	S3070I	# | | |
Sinocyclocheilus_grahami_mycbp2_2	S3070I	# | |---->Altered Transmembrane_protein (Pr = 0.02) |
Sinocyclocheilus_grahami_mycbp2_2	S3070I	# | |
Sinocyclocheilus_grahami_mycbp2_2	S3070I	# |---->Altered Functional_residue (Pr = 0.30) |
Sinocyclocheilus_grahami_mycbp2_2	S3070I	# |---->Altered Macromolecular_binding (Pr = 0.27) |
Sinocyclocheilus_grahami_mycbp2_2	S3070I	# | |---->Altered Protein_binding (Pr = 0.27) |
Sinocyclocheilus_grahami_mycbp2_2	S3070I	# | |---->Altered Disordered_interface (Pr = 0.27) |
Sinocyclocheilus_grahami_mycbp2_2	S3070I	# | | |---->Altered MoRF (Pr = 0.27 | P = 0.05) |
Sinocyclocheilus_grahami_mycbp2_2	S3070I	# | | |
Sinocyclocheilus_grahami_mycbp2_2	S3070I	# | |---->Altered Ordered_interface (Pr = 0.04) |
Sinocyclocheilus_grahami_mycbp2_2	S3070I	# | |
Sinocyclocheilus_grahami_mycbp2_2	S3070I	# |---->Altered Metal_binding (Pr = 0.01)<---------------------------------------------------------|
Sinocyclocheilus_grahami_mycbp2_2	S3070I	# |
Sinocyclocheilus_grahami_mycbp2_2	S3070I	# |---->Altered PTM_site (Pr = 0.30)
Sinocyclocheilus_grahami_mycbp2_2	S3070I	# |---->Gain of Acetylation at K3066 (Pr = 0.24 | P = 0.02)
Sinocyclocheilus_grahami_mycbp2_2	S3070I	# |---->Gain of ADP-ribosylation at R3075 (Pr = 0.21 | P = 0.02)
Sinocyclocheilus_grahami_mycbp2_2	S3070I	# |---->Loss of GPI-anchor_amidation at N3071 (Pr = 0.05 | P = 4.3e-03)
Sinocyclocheilus_grahami_mycbp2_2	S3070I	# |---->Gain of Methylation at K3066 (Pr = 0.13 | P = 0.02)
Sinocyclocheilus_grahami_mycbp2_2	S3070I	# |---->Gain of Phosphorylation at S3069 (Pr = 0.30 | P = 0.02)
Sinocyclocheilus_grahami_mycbp2_2	S3070I	# |---->Gain of SUMOylation at K3066 (Pr = 0.19 | P = 0.04)
Sinocyclocheilus_grahami_mycbp2_2	S3070I	# |---->Gain of Ubiquitylation at K3066 (Pr = 0.17 | P = 0.03)
Sinocyclocheilus_grahami_mycbp2_2	H3116N	0.086	Loss of Strand (Pr = 0.27 | P = 0.02); Gain of B-factor (Pr = 0.25 | P = 0.03); Gain of GPI-anchor_amidation at N3117 (Pr = 0.02 | P = 0.02)	Altered Motifs (None)	Predicted conservation scores
Sinocyclocheilus_grahami_mycbp2_2	H3116N	# Altered Effect (Pr = 0.27)
Sinocyclocheilus_grahami_mycbp2_2	H3116N	# |---->Altered Motifs (None)
Sinocyclocheilus_grahami_mycbp2_2	H3116N	# |---->Altered Structure_and_dynamics (Pr = 0.27)-------------------------------------------------------|
Sinocyclocheilus_grahami_mycbp2_2	H3116N	# | |---->Altered Secondary_structure (Pr = 0.27) |
Sinocyclocheilus_grahami_mycbp2_2	H3116N	# | | |---->Loss of Strand (Pr = 0.27 | P = 0.02) |
Sinocyclocheilus_grahami_mycbp2_2	H3116N	# | | |
Sinocyclocheilus_grahami_mycbp2_2	H3116N	# | |---->Altered Stability_and_conformational_flexibility (Pr = 0.25) |
Sinocyclocheilus_grahami_mycbp2_2	H3116N	# | | |---->Altered Conformational_flexibility (Pr = 0.25) |
Sinocyclocheilus_grahami_mycbp2_2	H3116N	# | | |---->Gain of B-factor (Pr = 0.25 | P = 0.03) |
Sinocyclocheilus_grahami_mycbp2_2	H3116N	# | | |
Sinocyclocheilus_grahami_mycbp2_2	H3116N	# | |---->Altered Special_structural_signatures (Pr = 0.07) |
Sinocyclocheilus_grahami_mycbp2_2	H3116N	# | |---->Altered Signal_peptide (Pr = 0.00) |
Sinocyclocheilus_grahami_mycbp2_2	H3116N	# | | |
Sinocyclocheilus_grahami_mycbp2_2	H3116N	# | |---->Altered Transmembrane_protein (Pr = 0.07) |
Sinocyclocheilus_grahami_mycbp2_2	H3116N	# | |
Sinocyclocheilus_grahami_mycbp2_2	H3116N	# |---->Altered Functional_residue (Pr = 0.13) |
Sinocyclocheilus_grahami_mycbp2_2	H3116N	# |---->Altered Macromolecular_binding (Pr = 0.13) |
Sinocyclocheilus_grahami_mycbp2_2	H3116N	# | |---->Altered Protein_binding (Pr = 0.13) |
Sinocyclocheilus_grahami_mycbp2_2	H3116N	# | |---->Altered Disordered_interface (Pr = 0.13) |
Sinocyclocheilus_grahami_mycbp2_2	H3116N	# | | |
Sinocyclocheilus_grahami_mycbp2_2	H3116N	# | |---->Altered Ordered_interface (Pr = 0.06) |
Sinocyclocheilus_grahami_mycbp2_2	H3116N	# | |
Sinocyclocheilus_grahami_mycbp2_2	H3116N	# |---->Altered Metal_binding (Pr = 0.02)<---------------------------------------------------------|
Sinocyclocheilus_grahami_mycbp2_2	H3116N	# |
Sinocyclocheilus_grahami_mycbp2_2	H3116N	# |---->Altered PTM_site (Pr = 0.08)
Sinocyclocheilus_grahami_mycbp2_2	H3116N	# |---->Gain of GPI-anchor_amidation at N3117 (Pr = 0.02 | P = 0.02)
Sinocyclocheilus_grahami_mycbp2_2	S3362G	0.066	Altered Coiled_coil (Pr = 0.57 | P = 5.6e-03); Gain of Acetylation at K3363 (Pr = 0.33 | P = 2.5e-03); Loss of Helix (Pr = 0.28 | P = 0.03); Gain of B-factor (Pr = 0.26 | P = 0.02); Altered Calmodulin_binding (Pr = 0.25 | P = 0.02); Gain of SUMOylation at K3366 (Pr = 0.25 | P = 8.1e-03); Altered DNA_binding (Pr = 0.21 | P = 0.02); Gain of Methylation at K3366 (Pr = 0.13 | P = 0.02); Loss of GPI-anchor_amidation at N3358 (Pr = 0.01 | P = 0.03)	Altered Motifs (ELME000063:CK1 phosphorylation site; ELME000064:CK2 phosphorylation site; ELME000093:Peptide C-terminal amidation; ELME000271:Monopartite variant of the classical basically charged NLS. N-extended version.; ELME000278:Monopartite variant of the classical basically charged NLS. C-extended version.; PS00005:Protein kinase C phosphorylation site; PS00009:Amidation site)	Predicted conservation scores
Sinocyclocheilus_grahami_mycbp2_2	S3362G	# Altered Effect (Pr = 0.57)
Sinocyclocheilus_grahami_mycbp2_2	S3362G	# |---->Altered Motifs (ELME000063|ELME000064|ELME000093|ELME000271|ELME000278|PS00005|PS00009)
Sinocyclocheilus_grahami_mycbp2_2	S3362G	# |---->Altered Structure_and_dynamics (Pr = 0.57)-------------------------------------------------------|
Sinocyclocheilus_grahami_mycbp2_2	S3362G	# | |---->Altered Secondary_structure (Pr = 0.28) |
Sinocyclocheilus_grahami_mycbp2_2	S3362G	# | | |---->Loss of Helix (Pr = 0.28 | P = 0.03) |
Sinocyclocheilus_grahami_mycbp2_2	S3362G	# | | |
Sinocyclocheilus_grahami_mycbp2_2	S3362G	# | |---->Altered Stability_and_conformational_flexibility (Pr = 0.26) |
Sinocyclocheilus_grahami_mycbp2_2	S3362G	# | | |---->Altered Conformational_flexibility (Pr = 0.26) |
Sinocyclocheilus_grahami_mycbp2_2	S3362G	# | | |---->Gain of B-factor (Pr = 0.26 | P = 0.02) |
Sinocyclocheilus_grahami_mycbp2_2	S3362G	# | | |
Sinocyclocheilus_grahami_mycbp2_2	S3362G	# | |---->Altered Special_structural_signatures (Pr = 0.57) |
Sinocyclocheilus_grahami_mycbp2_2	S3362G	# | |---->Altered Coiled_coil (Pr = 0.57 | P = 5.6e-03) |
Sinocyclocheilus_grahami_mycbp2_2	S3362G	# | |---->Altered Signal_peptide (Pr = 0.00) |
Sinocyclocheilus_grahami_mycbp2_2	S3362G	# | | |
Sinocyclocheilus_grahami_mycbp2_2	S3362G	# | |---->Altered Transmembrane_protein (Pr = 0.03) |
Sinocyclocheilus_grahami_mycbp2_2	S3362G	# | |
Sinocyclocheilus_grahami_mycbp2_2	S3362G	# |---->Altered Functional_residue (Pr = 0.33) |
Sinocyclocheilus_grahami_mycbp2_2	S3362G	# |---->Altered Macromolecular_binding (Pr = 0.25) |
Sinocyclocheilus_grahami_mycbp2_2	S3362G	# | |---->Altered DNA_binding (Pr = 0.21 | P = 0.02) |
Sinocyclocheilus_grahami_mycbp2_2	S3362G	# | |---->Altered Protein_binding (Pr = 0.25) |
Sinocyclocheilus_grahami_mycbp2_2	S3362G	# | |---->Altered Disordered_interface (Pr = 0.25) |
Sinocyclocheilus_grahami_mycbp2_2	S3362G	# | | |---->Altered Calmodulin_binding (Pr = 0.25 | P = 0.02) |
Sinocyclocheilus_grahami_mycbp2_2	S3362G	# | | |
Sinocyclocheilus_grahami_mycbp2_2	S3362G	# | |---->Altered Ordered_interface (Pr = 0.02) |
Sinocyclocheilus_grahami_mycbp2_2	S3362G	# | |
Sinocyclocheilus_grahami_mycbp2_2	S3362G	# |---->Altered Metal_binding (Pr = 0.01)<---------------------------------------------------------|
Sinocyclocheilus_grahami_mycbp2_2	S3362G	# |
Sinocyclocheilus_grahami_mycbp2_2	S3362G	# |---->Altered PTM_site (Pr = 0.33)
Sinocyclocheilus_grahami_mycbp2_2	S3362G	# |---->Gain of Acetylation at K3363 (Pr = 0.33 | P = 2.5e-03)
Sinocyclocheilus_grahami_mycbp2_2	S3362G	# |---->Loss of GPI-anchor_amidation at N3358 (Pr = 0.01 | P = 0.03)
Sinocyclocheilus_grahami_mycbp2_2	S3362G	# |---->Gain of Methylation at K3366 (Pr = 0.13 | P = 0.02)
Sinocyclocheilus_grahami_mycbp2_2	S3362G	# |---->Gain of SUMOylation at K3366 (Pr = 0.25 | P = 8.1e-03)
Sinocyclocheilus_grahami_mycbp2_2	T3769A	0.079	Loss of B-factor (Pr = 0.26 | P = 0.04); Altered Cytoplasmic_loop (Pr = 0.23 | P = 2.3e-03)	Altered Motifs (ELME000117:Major TRAF2-binding consensus motif. Members of the tumor necrosis factor receptor (TNFR) superfamily initiate intracellular signaling by recruiting the C-domain of the TNFR-associated factors (TRAFs) through their cytoplasmic tails.; ELME000133:TRAF6 binding site. Members of the tumor necrosis factor receptor (TNFR) superfamily initiate intracellular signaling by recruiting the C-domain of the TNFR-associated factors (TRAFs) through their cytoplasmatic tails.; ELME000220:Phosphothreonine motif binding a subset of FHA domains that have a preference for an acidic amino acid at the pT+3 position.; PS00006:Casein kinase II phosphorylation site)	Predicted conservation scores
Sinocyclocheilus_grahami_mycbp2_2	T3769A	# Altered Effect (Pr = 0.27)
Sinocyclocheilus_grahami_mycbp2_2	T3769A	# |---->Altered Motifs (ELME000117|ELME000133|ELME000220|PS00006)
Sinocyclocheilus_grahami_mycbp2_2	T3769A	# |---->Altered Structure_and_dynamics (Pr = 0.27)-------------------------------------------------------|
Sinocyclocheilus_grahami_mycbp2_2	T3769A	# | |---->Altered Secondary_structure (Pr = 0.22) |
Sinocyclocheilus_grahami_mycbp2_2	T3769A	# | | |
Sinocyclocheilus_grahami_mycbp2_2	T3769A	# | |---->Altered Stability_and_conformational_flexibility (Pr = 0.27) |
Sinocyclocheilus_grahami_mycbp2_2	T3769A	# | | |---->Altered Conformational_flexibility (Pr = 0.27) |
Sinocyclocheilus_grahami_mycbp2_2	T3769A	# | | |---->Loss of B-factor (Pr = 0.26 | P = 0.04) |
Sinocyclocheilus_grahami_mycbp2_2	T3769A	# | | |
Sinocyclocheilus_grahami_mycbp2_2	T3769A	# | |---->Altered Special_structural_signatures (Pr = 0.23) |
Sinocyclocheilus_grahami_mycbp2_2	T3769A	# | |---->Altered Signal_peptide (Pr = 0.00) |
Sinocyclocheilus_grahami_mycbp2_2	T3769A	# | | |
Sinocyclocheilus_grahami_mycbp2_2	T3769A	# | |---->Altered Transmembrane_protein (Pr = 0.23) |
Sinocyclocheilus_grahami_mycbp2_2	T3769A	# | |---->Altered Non-cytoplasmic_loop (Pr = 0.23 | P = 2.3e-03) |
Sinocyclocheilus_grahami_mycbp2_2	T3769A	# | |
Sinocyclocheilus_grahami_mycbp2_2	T3769A	# |---->Altered Functional_residue (Pr = 0.17) |
Sinocyclocheilus_grahami_mycbp2_2	T3769A	# |---->Altered Macromolecular_binding (Pr = 0.17) |
Sinocyclocheilus_grahami_mycbp2_2	T3769A	# | |---->Altered Protein_binding (Pr = 0.17) |
Sinocyclocheilus_grahami_mycbp2_2	T3769A	# | |---->Altered Disordered_interface (Pr = 0.14) |
Sinocyclocheilus_grahami_mycbp2_2	T3769A	# | | |
Sinocyclocheilus_grahami_mycbp2_2	T3769A	# | |---->Altered Ordered_interface (Pr = 0.17) |
Sinocyclocheilus_grahami_mycbp2_2	T3769A	# | |
Sinocyclocheilus_grahami_mycbp2_2	T3769A	# |---->Altered Metal_binding (Pr = 0.02)<---------------------------------------------------------|
Sinocyclocheilus_grahami_mycbp2_2	T3769A	# |
Sinocyclocheilus_grahami_mycbp2_2	T3769A	# |---->Altered PTM_site (Pr = 0.06)
Sinocyclocheilus_grahami_mycbp2_2	I3991F	0.367	Gain of Strand (Pr = 0.26 | P = 0.05); Altered Stability (Pr = 0.23 | P = 9.8e-03)	Altered Motifs (ELME000193:Some proteins re-exported from the nucleus contain a Leucine-rich nuclear export signal (NES) binding to the CRM1 exportin protein.; ELME000233:MAPK interacting molecules (e.g. MAPKKs - substrates - phosphatases) carry docking motif that help to regulate specific interaction in the MAPK cascade. The classic motif approximates (R/K)xxxx#x# where # is a hydrophobic residue.)	Predicted conservation scores
Sinocyclocheilus_grahami_mycbp2_2	I3991F	# Altered Effect (Pr = 0.26)
Sinocyclocheilus_grahami_mycbp2_2	I3991F	# |---->Altered Motifs (ELME000193|ELME000233)
Sinocyclocheilus_grahami_mycbp2_2	I3991F	# |---->Altered Structure_and_dynamics (Pr = 0.26)-------------------------------------------------------|
Sinocyclocheilus_grahami_mycbp2_2	I3991F	# | |---->Altered Secondary_structure (Pr = 0.26) |
Sinocyclocheilus_grahami_mycbp2_2	I3991F	# | | |---->Gain of Strand (Pr = 0.26 | P = 0.05) |
Sinocyclocheilus_grahami_mycbp2_2	I3991F	# | | |
Sinocyclocheilus_grahami_mycbp2_2	I3991F	# | |---->Altered Stability_and_conformational_flexibility (Pr = 0.23) |
Sinocyclocheilus_grahami_mycbp2_2	I3991F	# | | |---->Altered Stability (Pr = 0.23 | P = 9.8e-03) |
Sinocyclocheilus_grahami_mycbp2_2	I3991F	# | | |---->Altered Conformational_flexibility (Pr = 0.15) |
Sinocyclocheilus_grahami_mycbp2_2	I3991F	# | | |
Sinocyclocheilus_grahami_mycbp2_2	I3991F	# | |---->Altered Special_structural_signatures (Pr = 0.03) |
Sinocyclocheilus_grahami_mycbp2_2	I3991F	# | |---->Altered Signal_peptide (Pr = 0.00) |
Sinocyclocheilus_grahami_mycbp2_2	I3991F	# | | |
Sinocyclocheilus_grahami_mycbp2_2	I3991F	# | |---->Altered Transmembrane_protein (Pr = 0.03) |
Sinocyclocheilus_grahami_mycbp2_2	I3991F	# | |
Sinocyclocheilus_grahami_mycbp2_2	I3991F	# |---->Altered Functional_residue (Pr = 0.12) |
Sinocyclocheilus_grahami_mycbp2_2	I3991F	# |---->Altered Macromolecular_binding (Pr = 0.11) |
Sinocyclocheilus_grahami_mycbp2_2	I3991F	# | |---->Altered Protein_binding (Pr = 0.11) |
Sinocyclocheilus_grahami_mycbp2_2	I3991F	# | |---->Altered Disordered_interface (Pr = 0.06) |
Sinocyclocheilus_grahami_mycbp2_2	I3991F	# | | |
Sinocyclocheilus_grahami_mycbp2_2	I3991F	# | |---->Altered Ordered_interface (Pr = 0.11) |
Sinocyclocheilus_grahami_mycbp2_2	I3991F	# | |
Sinocyclocheilus_grahami_mycbp2_2	I3991F	# |---->Altered Metal_binding (Pr = 0.04)<---------------------------------------------------------|
Sinocyclocheilus_grahami_mycbp2_2	I3991F	# |
Sinocyclocheilus_grahami_mycbp2_2	I3991F	# |---->Altered PTM_site (Pr = 0.12)
Sinocyclocheilus_grahami_mycbp2_2	A4154T	0.138	Loss of Ubiquitylation at K4158 (Pr = 0.22 | P = 4.0e-03); Altered Coiled_coil (Pr = 0.14 | P = 0.03)	Altered Motifs (ELME000064:CK2 phosphorylation site; ELME000147:Site phosphorylated by the Polo-like kinase.; ELME000239:The USP7 NTD domain binding motif variant based on the MDM2 and P53 interactions.)	Predicted conservation scores
Sinocyclocheilus_grahami_mycbp2_2	A4154T	# Altered Effect (Pr = 0.26)
Sinocyclocheilus_grahami_mycbp2_2	A4154T	# |---->Altered Motifs (ELME000064|ELME000147|ELME000239)
Sinocyclocheilus_grahami_mycbp2_2	A4154T	# |---->Altered Structure_and_dynamics (Pr = 0.26)-------------------------------------------------------|
Sinocyclocheilus_grahami_mycbp2_2	A4154T	# | |---->Altered Secondary_structure (Pr = 0.26) |
Sinocyclocheilus_grahami_mycbp2_2	A4154T	# | | |
Sinocyclocheilus_grahami_mycbp2_2	A4154T	# | |---->Altered Stability_and_conformational_flexibility (Pr = 0.26) |
Sinocyclocheilus_grahami_mycbp2_2	A4154T	# | | |---->Altered Conformational_flexibility (Pr = 0.26) |
Sinocyclocheilus_grahami_mycbp2_2	A4154T	# | | |
Sinocyclocheilus_grahami_mycbp2_2	A4154T	# | |---->Altered Special_structural_signatures (Pr = 0.14) |
Sinocyclocheilus_grahami_mycbp2_2	A4154T	# | |---->Altered Coiled_coil (Pr = 0.14 | P = 0.03) |
Sinocyclocheilus_grahami_mycbp2_2	A4154T	# | |---->Altered Signal_peptide (Pr = 0.00) |
Sinocyclocheilus_grahami_mycbp2_2	A4154T	# | | |
Sinocyclocheilus_grahami_mycbp2_2	A4154T	# | |---->Altered Transmembrane_protein (Pr = 0.04) |
Sinocyclocheilus_grahami_mycbp2_2	A4154T	# | |
Sinocyclocheilus_grahami_mycbp2_2	A4154T	# |---->Altered Functional_residue (Pr = 0.22) |
Sinocyclocheilus_grahami_mycbp2_2	A4154T	# |---->Altered Macromolecular_binding (Pr = 0.13) |
Sinocyclocheilus_grahami_mycbp2_2	A4154T	# | |---->Altered Protein_binding (Pr = 0.13) |
Sinocyclocheilus_grahami_mycbp2_2	A4154T	# | |---->Altered Disordered_interface (Pr = 0.13) |
Sinocyclocheilus_grahami_mycbp2_2	A4154T	# | | |
Sinocyclocheilus_grahami_mycbp2_2	A4154T	# | |---->Altered Ordered_interface (Pr = 0.10) |
Sinocyclocheilus_grahami_mycbp2_2	A4154T	# | |
Sinocyclocheilus_grahami_mycbp2_2	A4154T	# |---->Altered Metal_binding (Pr = 0.03)<---------------------------------------------------------|
Sinocyclocheilus_grahami_mycbp2_2	A4154T	# |
Sinocyclocheilus_grahami_mycbp2_2	A4154T	# |---->Altered PTM_site (Pr = 0.22)
Sinocyclocheilus_grahami_mycbp2_2	A4154T	# |---->Loss of Ubiquitylation at K4158 (Pr = 0.22 | P = 4.0e-03)
Sinocyclocheilus_grahami_mycbp2_2	A4580T	0.085		Altered Motifs (ELME000052:Phosphothreonine motif binding a subset of FHA domains that show a preference for a large aliphatic amino acid at the pT+3 position.; ELME000147:Site phosphorylated by the Polo-like kinase.; PS00008:N-myristoylation site)	Predicted conservation scores
Sinocyclocheilus_grahami_mycbp2_2	A4580T	# Altered Effect (Pr = 0.24)
Sinocyclocheilus_grahami_mycbp2_2	A4580T	# |---->Altered Motifs (ELME000052|ELME000147|PS00008)
Sinocyclocheilus_grahami_mycbp2_2	A4580T	# |---->Altered Structure_and_dynamics (Pr = 0.24)-------------------------------------------------------|
Sinocyclocheilus_grahami_mycbp2_2	A4580T	# | |---->Altered Secondary_structure (Pr = 0.24) |
Sinocyclocheilus_grahami_mycbp2_2	A4580T	# | | |
Sinocyclocheilus_grahami_mycbp2_2	A4580T	# | |---->Altered Stability_and_conformational_flexibility (Pr = 0.18) |
Sinocyclocheilus_grahami_mycbp2_2	A4580T	# | | |---->Altered Conformational_flexibility (Pr = 0.18) |
Sinocyclocheilus_grahami_mycbp2_2	A4580T	# | | |
Sinocyclocheilus_grahami_mycbp2_2	A4580T	# | |---->Altered Special_structural_signatures (Pr = 0.05) |
Sinocyclocheilus_grahami_mycbp2_2	A4580T	# | |---->Altered Signal_peptide (Pr = 0.00) |
Sinocyclocheilus_grahami_mycbp2_2	A4580T	# | | |
Sinocyclocheilus_grahami_mycbp2_2	A4580T	# | |---->Altered Transmembrane_protein (Pr = 0.05) |
Sinocyclocheilus_grahami_mycbp2_2	A4580T	# | |
Sinocyclocheilus_grahami_mycbp2_2	A4580T	# |---->Altered Functional_residue (Pr = 0.09) |
Sinocyclocheilus_grahami_mycbp2_2	A4580T	# |---->Altered Macromolecular_binding (Pr = 0.06) |
Sinocyclocheilus_grahami_mycbp2_2	A4580T	# | |---->Altered Protein_binding (Pr = 0.06) |
Sinocyclocheilus_grahami_mycbp2_2	A4580T	# | |---->Altered Disordered_interface (Pr = 0.03) |
Sinocyclocheilus_grahami_mycbp2_2	A4580T	# | | |
Sinocyclocheilus_grahami_mycbp2_2	A4580T	# | |---->Altered Ordered_interface (Pr = 0.06) |
Sinocyclocheilus_grahami_mycbp2_2	A4580T	# | |
Sinocyclocheilus_grahami_mycbp2_2	A4580T	# |---->Altered Metal_binding (Pr = 0.09)<---------------------------------------------------------|
Sinocyclocheilus_grahami_mycbp2_2	A4580T	# |
Sinocyclocheilus_grahami_mycbp2_2	A4580T	# |---->Altered PTM_site (Pr = 0.09)
Sinocyclocheilus_grahami_mycb_1	P253S	0.094	Loss of Phosphorylation at T252 (Pr = 0.39 | P = 8.4e-03); Gain of O-linked_glycosylation at T252 (Pr = 0.28 | P = 6.6e-03); Gain of B-factor (Pr = 0.25 | P = 0.03)	Altered Motifs (ELME000053:GSK3 phosphorylation recognition site; ELME000063:CK1 phosphorylation site; ELME000136:The Class IV WW domain interaction motif is recognised primarily by the Pin1 phosphorylation-dependent prolyl isomerase.; ELME000159:Proline-Directed Kinase (e.g. MAPK) phosphorylation site in higher eukaryotes.; ELME000289:The TPxxS phospho-dependent degron binds the FBW7 F box proteins of the SCF (Skp1_Cullin-Fbox) complex.)	Predicted conservation scores
Sinocyclocheilus_grahami_mycb_1	P253S	# Altered Effect (Pr = 0.39)
Sinocyclocheilus_grahami_mycb_1	P253S	# |---->Altered Motifs (ELME000053|ELME000063|ELME000136|ELME000159|ELME000289)
Sinocyclocheilus_grahami_mycb_1	P253S	# |---->Altered Structure_and_dynamics (Pr = 0.25)-------------------------------------------------------|
Sinocyclocheilus_grahami_mycb_1	P253S	# | |---->Altered Secondary_structure (Pr = 0.24) |
Sinocyclocheilus_grahami_mycb_1	P253S	# | | |
Sinocyclocheilus_grahami_mycb_1	P253S	# | |---->Altered Stability_and_conformational_flexibility (Pr = 0.25) |
Sinocyclocheilus_grahami_mycb_1	P253S	# | | |---->Altered Conformational_flexibility (Pr = 0.25) |
Sinocyclocheilus_grahami_mycb_1	P253S	# | | |---->Gain of B-factor (Pr = 0.25 | P = 0.03) |
Sinocyclocheilus_grahami_mycb_1	P253S	# | | |
Sinocyclocheilus_grahami_mycb_1	P253S	# | |---->Altered Special_structural_signatures (Pr = 0.02) |
Sinocyclocheilus_grahami_mycb_1	P253S	# | |---->Altered Signal_peptide (Pr = 0.00) |
Sinocyclocheilus_grahami_mycb_1	P253S	# | | |
Sinocyclocheilus_grahami_mycb_1	P253S	# | |---->Altered Transmembrane_protein (Pr = 0.02) |
Sinocyclocheilus_grahami_mycb_1	P253S	# | |
Sinocyclocheilus_grahami_mycb_1	P253S	# |---->Altered Functional_residue (Pr = 0.39) |
Sinocyclocheilus_grahami_mycb_1	P253S	# |---->Altered Macromolecular_binding (Pr = 0.06) |
Sinocyclocheilus_grahami_mycb_1	P253S	# | |---->Altered Protein_binding (Pr = 0.06) |
Sinocyclocheilus_grahami_mycb_1	P253S	# | |---->Altered Disordered_interface (Pr = 0.06) |
Sinocyclocheilus_grahami_mycb_1	P253S	# | | |
Sinocyclocheilus_grahami_mycb_1	P253S	# | |---->Altered Ordered_interface (Pr = 0.01) |
Sinocyclocheilus_grahami_mycb_1	P253S	# | |
Sinocyclocheilus_grahami_mycb_1	P253S	# |---->Altered Metal_binding (Pr = 0.00)<---------------------------------------------------------|
Sinocyclocheilus_grahami_mycb_1	P253S	# |
Sinocyclocheilus_grahami_mycb_1	P253S	# |---->Altered PTM_site (Pr = 0.39)
Sinocyclocheilus_grahami_mycb_1	P253S	# |---->Gain of O-linked_glycosylation at T252 (Pr = 0.28 | P = 6.6e-03)
Sinocyclocheilus_grahami_mycb_1	P253S	# |---->Loss of Phosphorylation at T252 (Pr = 0.39 | P = 8.4e-03)
Sinocyclocheilus_grahami_mycb_1	D296E	0.044	Altered Coiled_coil (Pr = 0.42 | P = 6.3e-03); Loss of Loop (Pr = 0.29 | P = 9.7e-03); Loss of Strand (Pr = 0.28 | P = 0.01); Gain of B-factor (Pr = 0.25 | P = 0.03)	Altered Motifs (ELME000335:Inverted version of LIG_SUMO_SBM_1 that mediates binding to SUMO proteins non-covalently.)	Predicted conservation scores
Sinocyclocheilus_grahami_mycb_1	D296E	# Altered Effect (Pr = 0.42)
Sinocyclocheilus_grahami_mycb_1	D296E	# |---->Altered Motifs (ELME000335)
Sinocyclocheilus_grahami_mycb_1	D296E	# |---->Altered Structure_and_dynamics (Pr = 0.42)-------------------------------------------------------|
Sinocyclocheilus_grahami_mycb_1	D296E	# | |---->Altered Secondary_structure (Pr = 0.29) |
Sinocyclocheilus_grahami_mycb_1	D296E	# | | |---->Loss of Strand (Pr = 0.28 | P = 0.01) |
Sinocyclocheilus_grahami_mycb_1	D296E	# | | |---->Loss of Loop (Pr = 0.29 | P = 9.7e-03) |
Sinocyclocheilus_grahami_mycb_1	D296E	# | | |
Sinocyclocheilus_grahami_mycb_1	D296E	# | |---->Altered Stability_and_conformational_flexibility (Pr = 0.25) |
Sinocyclocheilus_grahami_mycb_1	D296E	# | | |---->Altered Conformational_flexibility (Pr = 0.25) |
Sinocyclocheilus_grahami_mycb_1	D296E	# | | |---->Gain of B-factor (Pr = 0.25 | P = 0.03) |
Sinocyclocheilus_grahami_mycb_1	D296E	# | | |
Sinocyclocheilus_grahami_mycb_1	D296E	# | |---->Altered Special_structural_signatures (Pr = 0.42) |
Sinocyclocheilus_grahami_mycb_1	D296E	# | |---->Altered Coiled_coil (Pr = 0.42 | P = 6.3e-03) |
Sinocyclocheilus_grahami_mycb_1	D296E	# | |---->Altered Signal_peptide (Pr = 0.00) |
Sinocyclocheilus_grahami_mycb_1	D296E	# | | |
Sinocyclocheilus_grahami_mycb_1	D296E	# | |---->Altered Transmembrane_protein (Pr = 0.02) |
Sinocyclocheilus_grahami_mycb_1	D296E	# | |
Sinocyclocheilus_grahami_mycb_1	D296E	# |---->Altered Functional_residue (Pr = 0.15) |
Sinocyclocheilus_grahami_mycb_1	D296E	# |---->Altered Macromolecular_binding (Pr = 0.15) |
Sinocyclocheilus_grahami_mycb_1	D296E	# | |---->Altered Protein_binding (Pr = 0.15) |
Sinocyclocheilus_grahami_mycb_1	D296E	# | |---->Altered Disordered_interface (Pr = 0.15) |
Sinocyclocheilus_grahami_mycb_1	D296E	# | | |
Sinocyclocheilus_grahami_mycb_1	D296E	# | |---->Altered Ordered_interface (Pr = 0.04) |
Sinocyclocheilus_grahami_mycb_1	D296E	# | |
Sinocyclocheilus_grahami_mycb_1	D296E	# |---->Altered Metal_binding (Pr = 0.04)<---------------------------------------------------------|
Sinocyclocheilus_grahami_mycb_1	D296E	# |
Sinocyclocheilus_grahami_mycb_1	D296E	# |---->Altered PTM_site (Pr = 0.07)
Sinocyclocheilus_grahami_mycb_1	D297E	0.057	Loss of Loop (Pr = 0.29 | P = 9.7e-03); Loss of Strand (Pr = 0.28 | P = 0.01); Gain of B-factor (Pr = 0.26 | P = 0.02); Altered Coiled_coil (Pr = 0.24 | P = 0.01)	Altered Motifs (ELME000335:Inverted version of LIG_SUMO_SBM_1 that mediates binding to SUMO proteins non-covalently.)	Predicted conservation scores
Sinocyclocheilus_grahami_mycb_1	D297E	# Altered Effect (Pr = 0.29)
Sinocyclocheilus_grahami_mycb_1	D297E	# |---->Altered Motifs (ELME000335)
Sinocyclocheilus_grahami_mycb_1	D297E	# |---->Altered Structure_and_dynamics (Pr = 0.29)-------------------------------------------------------|
Sinocyclocheilus_grahami_mycb_1	D297E	# | |---->Altered Secondary_structure (Pr = 0.29) |
Sinocyclocheilus_grahami_mycb_1	D297E	# | | |---->Loss of Strand (Pr = 0.28 | P = 0.01) |
Sinocyclocheilus_grahami_mycb_1	D297E	# | | |---->Loss of Loop (Pr = 0.29 | P = 9.7e-03) |
Sinocyclocheilus_grahami_mycb_1	D297E	# | | |
Sinocyclocheilus_grahami_mycb_1	D297E	# | |---->Altered Stability_and_conformational_flexibility (Pr = 0.26) |
Sinocyclocheilus_grahami_mycb_1	D297E	# | | |---->Altered Conformational_flexibility (Pr = 0.26) |
Sinocyclocheilus_grahami_mycb_1	D297E	# | | |---->Gain of B-factor (Pr = 0.26 | P = 0.02) |
Sinocyclocheilus_grahami_mycb_1	D297E	# | | |
Sinocyclocheilus_grahami_mycb_1	D297E	# | |---->Altered Special_structural_signatures (Pr = 0.24) |
Sinocyclocheilus_grahami_mycb_1	D297E	# | |---->Altered Coiled_coil (Pr = 0.24 | P = 0.01) |
Sinocyclocheilus_grahami_mycb_1	D297E	# | |---->Altered Signal_peptide (Pr = 0.00) |
Sinocyclocheilus_grahami_mycb_1	D297E	# | | |
Sinocyclocheilus_grahami_mycb_1	D297E	# | |---->Altered Transmembrane_protein (Pr = 0.02) |
Sinocyclocheilus_grahami_mycb_1	D297E	# | |
Sinocyclocheilus_grahami_mycb_1	D297E	# |---->Altered Functional_residue (Pr = 0.17) |
Sinocyclocheilus_grahami_mycb_1	D297E	# |---->Altered Macromolecular_binding (Pr = 0.17) |
Sinocyclocheilus_grahami_mycb_1	D297E	# | |---->Altered Protein_binding (Pr = 0.17) |
Sinocyclocheilus_grahami_mycb_1	D297E	# | |---->Altered Disordered_interface (Pr = 0.17) |
Sinocyclocheilus_grahami_mycb_1	D297E	# | | |
Sinocyclocheilus_grahami_mycb_1	D297E	# | |---->Altered Ordered_interface (Pr = 0.04) |
Sinocyclocheilus_grahami_mycb_1	D297E	# | |
Sinocyclocheilus_grahami_mycb_1	D297E	# |---->Altered Metal_binding (Pr = 0.04)<---------------------------------------------------------|
Sinocyclocheilus_grahami_mycb_1	D297E	# |
Sinocyclocheilus_grahami_mycb_1	D297E	# |---->Altered PTM_site (Pr = 0.05)
Sinocyclocheilus_grahami_mycb_2	S255F	0.109	Loss of O-linked_glycosylation at T256 (Pr = 0.41 | P = 4.7e-03); Gain of Pyrrolidone_carboxylic_acid at Q253 (Pr = 0.07 | P = 0.02)	Altered Motifs (ELME000052:Phosphothreonine motif binding a subset of FHA domains that show a preference for a large aliphatic amino acid at the pT+3 position.; ELME000063:CK1 phosphorylation site; ELME000202:(ST)Q motif which is phosphorylated by PIKK family members.)	Predicted conservation scores
Sinocyclocheilus_grahami_mycb_2	S255F	# Altered Effect (Pr = 0.41)
Sinocyclocheilus_grahami_mycb_2	S255F	# |---->Altered Motifs (ELME000052|ELME000063|ELME000202)
Sinocyclocheilus_grahami_mycb_2	S255F	# |---->Altered Structure_and_dynamics (Pr = 0.23)-------------------------------------------------------|
Sinocyclocheilus_grahami_mycb_2	S255F	# | |---->Altered Secondary_structure (Pr = 0.23) |
Sinocyclocheilus_grahami_mycb_2	S255F	# | | |
Sinocyclocheilus_grahami_mycb_2	S255F	# | |---->Altered Stability_and_conformational_flexibility (Pr = 0.23) |
Sinocyclocheilus_grahami_mycb_2	S255F	# | | |---->Altered Conformational_flexibility (Pr = 0.23) |
Sinocyclocheilus_grahami_mycb_2	S255F	# | | |
Sinocyclocheilus_grahami_mycb_2	S255F	# | |---->Altered Special_structural_signatures (Pr = 0.02) |
Sinocyclocheilus_grahami_mycb_2	S255F	# | |---->Altered Signal_peptide (Pr = 0.00) |
Sinocyclocheilus_grahami_mycb_2	S255F	# | | |
Sinocyclocheilus_grahami_mycb_2	S255F	# | |---->Altered Transmembrane_protein (Pr = 0.02) |
Sinocyclocheilus_grahami_mycb_2	S255F	# | |
Sinocyclocheilus_grahami_mycb_2	S255F	# |---->Altered Functional_residue (Pr = 0.41) |
Sinocyclocheilus_grahami_mycb_2	S255F	# |---->Altered Macromolecular_binding (Pr = 0.06) |
Sinocyclocheilus_grahami_mycb_2	S255F	# | |---->Altered Protein_binding (Pr = 0.06) |
Sinocyclocheilus_grahami_mycb_2	S255F	# | |---->Altered Disordered_interface (Pr = 0.06) |
Sinocyclocheilus_grahami_mycb_2	S255F	# | | |
Sinocyclocheilus_grahami_mycb_2	S255F	# | |---->Altered Ordered_interface (Pr = 0.01) |
Sinocyclocheilus_grahami_mycb_2	S255F	# | |
Sinocyclocheilus_grahami_mycb_2	S255F	# |---->Altered Metal_binding (Pr = 0.00)<---------------------------------------------------------|
Sinocyclocheilus_grahami_mycb_2	S255F	# |
Sinocyclocheilus_grahami_mycb_2	S255F	# |---->Altered PTM_site (Pr = 0.41)
Sinocyclocheilus_grahami_mycb_2	S255F	# |---->Loss of O-linked_glycosylation at T256 (Pr = 0.41 | P = 4.7e-03)
Sinocyclocheilus_grahami_mycb_2	S255F	# |---->Gain of Pyrrolidone_carboxylic_acid at Q253 (Pr = 0.07 | P = 0.02)
Sinocyclocheilus_grahami_mycb_2	T256S	0.044	Loss of O-linked_glycosylation at T256 (Pr = 0.72 | P = 2.0e-03); Loss of Pyrrolidone_carboxylic_acid at Q253 (Pr = 0.06 | P = 0.02)	Altered Motifs (ELME000052:Phosphothreonine motif binding a subset of FHA domains that show a preference for a large aliphatic amino acid at the pT+3 position.; ELME000063:CK1 phosphorylation site)	Predicted conservation scores
Sinocyclocheilus_grahami_mycb_2	T256S	# Altered Effect (Pr = 0.72)
Sinocyclocheilus_grahami_mycb_2	T256S	# |---->Altered Motifs (ELME000052|ELME000063)
Sinocyclocheilus_grahami_mycb_2	T256S	# |---->Altered Structure_and_dynamics (Pr = 0.23)-------------------------------------------------------|
Sinocyclocheilus_grahami_mycb_2	T256S	# | |---->Altered Secondary_structure (Pr = 0.23) |
Sinocyclocheilus_grahami_mycb_2	T256S	# | | |
Sinocyclocheilus_grahami_mycb_2	T256S	# | |---->Altered Stability_and_conformational_flexibility (Pr = 0.22) |
Sinocyclocheilus_grahami_mycb_2	T256S	# | | |---->Altered Conformational_flexibility (Pr = 0.22) |
Sinocyclocheilus_grahami_mycb_2	T256S	# | | |
Sinocyclocheilus_grahami_mycb_2	T256S	# | |---->Altered Special_structural_signatures (Pr = 0.02) |
Sinocyclocheilus_grahami_mycb_2	T256S	# | |---->Altered Signal_peptide (Pr = 0.00) |
Sinocyclocheilus_grahami_mycb_2	T256S	# | | |
Sinocyclocheilus_grahami_mycb_2	T256S	# | |---->Altered Transmembrane_protein (Pr = 0.02) |
Sinocyclocheilus_grahami_mycb_2	T256S	# | |
Sinocyclocheilus_grahami_mycb_2	T256S	# |---->Altered Functional_residue (Pr = 0.72) |
Sinocyclocheilus_grahami_mycb_2	T256S	# |---->Altered Macromolecular_binding (Pr = 0.03) |
Sinocyclocheilus_grahami_mycb_2	T256S	# | |---->Altered Protein_binding (Pr = 0.03) |
Sinocyclocheilus_grahami_mycb_2	T256S	# | |---->Altered Disordered_interface (Pr = 0.03) |
Sinocyclocheilus_grahami_mycb_2	T256S	# | | |
Sinocyclocheilus_grahami_mycb_2	T256S	# | |---->Altered Ordered_interface (Pr = 0.01) |
Sinocyclocheilus_grahami_mycb_2	T256S	# | |
Sinocyclocheilus_grahami_mycb_2	T256S	# |---->Altered Metal_binding (Pr = 0.00)<---------------------------------------------------------|
Sinocyclocheilus_grahami_mycb_2	T256S	# |
Sinocyclocheilus_grahami_mycb_2	T256S	# |---->Altered PTM_site (Pr = 0.72)
Sinocyclocheilus_grahami_mycb_2	T256S	# |---->Loss of O-linked_glycosylation at T256 (Pr = 0.72 | P = 2.0e-03)
Sinocyclocheilus_grahami_mycb_2	T256S	# |---->Loss of Pyrrolidone_carboxylic_acid at Q253 (Pr = 0.06 | P = 0.02)
Sinocyclocheilus_grahami_mycb_2	M477I	0.076		Altered Motifs (ELME000064:CK2 phosphorylation site; ELME000220:Phosphothreonine motif binding a subset of FHA domains that have a preference for an acidic amino acid at the pT+3 position.; ELME000337:NEK2 phosphorylation motif with specific set of residues in the +1 and +2 position to compensate for less favorable residues in the -3 position.; PS00005:Protein kinase C phosphorylation site; PS00006:Casein kinase II phosphorylation site)	Predicted conservation scores
Sinocyclocheilus_grahami_mycb_2	M477I	# Altered Effect (Pr = 0.30)
Sinocyclocheilus_grahami_mycb_2	M477I	# |---->Altered Motifs (ELME000064|ELME000220|ELME000337|PS00005|PS00006)
Sinocyclocheilus_grahami_mycb_2	M477I	# |---->Altered Structure_and_dynamics (Pr = 0.30)-------------------------------------------------------|
Sinocyclocheilus_grahami_mycb_2	M477I	# | |---->Altered Secondary_structure (Pr = 0.19) |
Sinocyclocheilus_grahami_mycb_2	M477I	# | | |
Sinocyclocheilus_grahami_mycb_2	M477I	# | |---->Altered Stability_and_conformational_flexibility (Pr = 0.30) |
Sinocyclocheilus_grahami_mycb_2	M477I	# | | |---->Altered Conformational_flexibility (Pr = 0.30) |
Sinocyclocheilus_grahami_mycb_2	M477I	# | | |
Sinocyclocheilus_grahami_mycb_2	M477I	# | |---->Altered Special_structural_signatures (Pr = 0.03) |
Sinocyclocheilus_grahami_mycb_2	M477I	# | |---->Altered Signal_peptide (Pr = 0.00) |
Sinocyclocheilus_grahami_mycb_2	M477I	# | | |
Sinocyclocheilus_grahami_mycb_2	M477I	# | |---->Altered Transmembrane_protein (Pr = 0.03) |
Sinocyclocheilus_grahami_mycb_2	M477I	# | |
Sinocyclocheilus_grahami_mycb_2	M477I	# |---->Altered Functional_residue (Pr = 0.15) |
Sinocyclocheilus_grahami_mycb_2	M477I	# |---->Altered Macromolecular_binding (Pr = 0.15) |
Sinocyclocheilus_grahami_mycb_2	M477I	# | |---->Altered Protein_binding (Pr = 0.15) |
Sinocyclocheilus_grahami_mycb_2	M477I	# | |---->Altered Disordered_interface (Pr = 0.15) |
Sinocyclocheilus_grahami_mycb_2	M477I	# | | |
Sinocyclocheilus_grahami_mycb_2	M477I	# | |---->Altered Ordered_interface (Pr = 0.13) |
Sinocyclocheilus_grahami_mycb_2	M477I	# | |
Sinocyclocheilus_grahami_mycb_2	M477I	# |---->Altered Metal_binding (Pr = 0.12)<---------------------------------------------------------|
Sinocyclocheilus_grahami_mycb_2	M477I	# |
Sinocyclocheilus_grahami_mycb_2	M477I	# |---->Altered PTM_site (Pr = 0.08)
Sinocyclocheilus_grahami_mycb_2	R478Q	0.034		Altered Motifs (ELME000064:CK2 phosphorylation site; ELME000117:Major TRAF2-binding consensus motif. Members of the tumor necrosis factor receptor (TNFR) superfamily initiate intracellular signaling by recruiting the C-domain of the TNFR-associated factors (TRAFs) through their cytoplasmic tails.; ELME000220:Phosphothreonine motif binding a subset of FHA domains that have a preference for an acidic amino acid at the pT+3 position.; ELME000337:NEK2 phosphorylation motif with specific set of residues in the +1 and +2 position to compensate for less favorable residues in the -3 position.; PS00005:Protein kinase C phosphorylation site; PS00006:Casein kinase II phosphorylation site)	Predicted conservation scores
Sinocyclocheilus_grahami_mycb_2	R478Q	# Altered Effect (Pr = 0.25)
Sinocyclocheilus_grahami_mycb_2	R478Q	# |---->Altered Motifs (ELME000064|ELME000117|ELME000220|ELME000337|PS00005|PS00006)
Sinocyclocheilus_grahami_mycb_2	R478Q	# |---->Altered Structure_and_dynamics (Pr = 0.25)-------------------------------------------------------|
Sinocyclocheilus_grahami_mycb_2	R478Q	# | |---->Altered Secondary_structure (Pr = 0.20) |
Sinocyclocheilus_grahami_mycb_2	R478Q	# | | |
Sinocyclocheilus_grahami_mycb_2	R478Q	# | |---->Altered Stability_and_conformational_flexibility (Pr = 0.25) |
Sinocyclocheilus_grahami_mycb_2	R478Q	# | | |---->Altered Conformational_flexibility (Pr = 0.25) |
Sinocyclocheilus_grahami_mycb_2	R478Q	# | | |
Sinocyclocheilus_grahami_mycb_2	R478Q	# | |---->Altered Special_structural_signatures (Pr = 0.03) |
Sinocyclocheilus_grahami_mycb_2	R478Q	# | |---->Altered Signal_peptide (Pr = 0.00) |
Sinocyclocheilus_grahami_mycb_2	R478Q	# | | |
Sinocyclocheilus_grahami_mycb_2	R478Q	# | |---->Altered Transmembrane_protein (Pr = 0.03) |
Sinocyclocheilus_grahami_mycb_2	R478Q	# | |
Sinocyclocheilus_grahami_mycb_2	R478Q	# |---->Altered Functional_residue (Pr = 0.14) |
Sinocyclocheilus_grahami_mycb_2	R478Q	# |---->Altered Macromolecular_binding (Pr = 0.14) |
Sinocyclocheilus_grahami_mycb_2	R478Q	# | |---->Altered Protein_binding (Pr = 0.14) |
Sinocyclocheilus_grahami_mycb_2	R478Q	# | |---->Altered Disordered_interface (Pr = 0.14) |
Sinocyclocheilus_grahami_mycb_2	R478Q	# | | |
Sinocyclocheilus_grahami_mycb_2	R478Q	# | |---->Altered Ordered_interface (Pr = 0.12) |
Sinocyclocheilus_grahami_mycb_2	R478Q	# | |
Sinocyclocheilus_grahami_mycb_2	R478Q	# |---->Altered Metal_binding (Pr = 0.01)<---------------------------------------------------------|
Sinocyclocheilus_grahami_mycb_2	R478Q	# |
Sinocyclocheilus_grahami_mycb_2	R478Q	# |---->Altered PTM_site (Pr = 0.08)
Sinocyclocheilus_grahami_mycb_2	R483K	0.049		Altered Motifs (ELME000064:CK2 phosphorylation site; ELME000149:Sorting and internalisation signal found in the cytoplasmic juxta-membrane region of type I transmembrane proteins. Targets them from the Trans Golgi Network to the lysosomal-endosomal-melanosomal compartments. Interacts with adaptor protein (AP) complexes)	Predicted conservation scores
Sinocyclocheilus_grahami_mycb_2	R483K	# Altered Effect (Pr = 0.29)
Sinocyclocheilus_grahami_mycb_2	R483K	# |---->Altered Motifs (ELME000064|ELME000149)
Sinocyclocheilus_grahami_mycb_2	R483K	# |---->Altered Structure_and_dynamics (Pr = 0.29)-------------------------------------------------------|
Sinocyclocheilus_grahami_mycb_2	R483K	# | |---->Altered Secondary_structure (Pr = 0.05) |
Sinocyclocheilus_grahami_mycb_2	R483K	# | | |
Sinocyclocheilus_grahami_mycb_2	R483K	# | |---->Altered Stability_and_conformational_flexibility (Pr = 0.29) |
Sinocyclocheilus_grahami_mycb_2	R483K	# | | |---->Altered Conformational_flexibility (Pr = 0.29) |
Sinocyclocheilus_grahami_mycb_2	R483K	# | | |
Sinocyclocheilus_grahami_mycb_2	R483K	# | |---->Altered Special_structural_signatures (Pr = 0.03) |
Sinocyclocheilus_grahami_mycb_2	R483K	# | |---->Altered Signal_peptide (Pr = 0.00) |
Sinocyclocheilus_grahami_mycb_2	R483K	# | | |
Sinocyclocheilus_grahami_mycb_2	R483K	# | |---->Altered Transmembrane_protein (Pr = 0.03) |
Sinocyclocheilus_grahami_mycb_2	R483K	# | |
Sinocyclocheilus_grahami_mycb_2	R483K	# |---->Altered Functional_residue (Pr = 0.19) |
Sinocyclocheilus_grahami_mycb_2	R483K	# |---->Altered Macromolecular_binding (Pr = 0.19) |
Sinocyclocheilus_grahami_mycb_2	R483K	# | |---->Altered Protein_binding (Pr = 0.19) |
Sinocyclocheilus_grahami_mycb_2	R483K	# | |---->Altered Disordered_interface (Pr = 0.19) |
Sinocyclocheilus_grahami_mycb_2	R483K	# | | |
Sinocyclocheilus_grahami_mycb_2	R483K	# | |---->Altered Ordered_interface (Pr = 0.05) |
Sinocyclocheilus_grahami_mycb_2	R483K	# | |
Sinocyclocheilus_grahami_mycb_2	R483K	# |---->Altered Metal_binding (Pr = 0.01)<---------------------------------------------------------|
Sinocyclocheilus_grahami_mycb_2	R483K	# |
Sinocyclocheilus_grahami_mycb_2	R483K	# |---->Altered PTM_site (Pr = 0.12)
Sinocyclocheilus_grahami_mycb_2	H497R	0.077	Altered Calmodulin_binding (Pr = 0.35 | P = 5.5e-03); Gain of SUMOylation at K494 (Pr = 0.18 | P = 0.04)	Altered Motifs (ELME000313:The WH2 motif is of variable length (16-19 amino acids) binding to the hydrophobic cleft formed by actin's subdomains 1 and 3. At the N-terminus it forms an alpha-helix followed by a flexible loop stabilised upon actin binding.; PS00029:Leucine zipper pattern)	Predicted conservation scores
Sinocyclocheilus_grahami_mycb_2	H497R	# Altered Effect (Pr = 0.35)
Sinocyclocheilus_grahami_mycb_2	H497R	# |---->Altered Motifs (ELME000313|PS00029)
Sinocyclocheilus_grahami_mycb_2	H497R	# |---->Altered Structure_and_dynamics (Pr = 0.17)-------------------------------------------------------|
Sinocyclocheilus_grahami_mycb_2	H497R	# | |---->Altered Secondary_structure (Pr = 0.06) |
Sinocyclocheilus_grahami_mycb_2	H497R	# | | |
Sinocyclocheilus_grahami_mycb_2	H497R	# | |---->Altered Stability_and_conformational_flexibility (Pr = 0.17) |
Sinocyclocheilus_grahami_mycb_2	H497R	# | | |---->Altered Conformational_flexibility (Pr = 0.17) |
Sinocyclocheilus_grahami_mycb_2	H497R	# | | |
Sinocyclocheilus_grahami_mycb_2	H497R	# | |---->Altered Special_structural_signatures (Pr = 0.01) |
Sinocyclocheilus_grahami_mycb_2	H497R	# | |---->Altered Signal_peptide (Pr = 0.00) |
Sinocyclocheilus_grahami_mycb_2	H497R	# | | |
Sinocyclocheilus_grahami_mycb_2	H497R	# | |---->Altered Transmembrane_protein (Pr = 0.01) |
Sinocyclocheilus_grahami_mycb_2	H497R	# | |
Sinocyclocheilus_grahami_mycb_2	H497R	# |---->Altered Functional_residue (Pr = 0.35) |
Sinocyclocheilus_grahami_mycb_2	H497R	# |---->Altered Macromolecular_binding (Pr = 0.35) |
Sinocyclocheilus_grahami_mycb_2	H497R	# | |---->Altered Protein_binding (Pr = 0.35) |
Sinocyclocheilus_grahami_mycb_2	H497R	# | |---->Altered Disordered_interface (Pr = 0.35) |
Sinocyclocheilus_grahami_mycb_2	H497R	# | | |---->Altered Calmodulin_binding (Pr = 0.35 | P = 5.5e-03) |
Sinocyclocheilus_grahami_mycb_2	H497R	# | | |
Sinocyclocheilus_grahami_mycb_2	H497R	# | |---->Altered Ordered_interface (Pr = 0.05) |
Sinocyclocheilus_grahami_mycb_2	H497R	# | |
Sinocyclocheilus_grahami_mycb_2	H497R	# |---->Altered Metal_binding (Pr = 0.05)<---------------------------------------------------------|
Sinocyclocheilus_grahami_mycb_2	H497R	# |
Sinocyclocheilus_grahami_mycb_2	H497R	# |---->Altered PTM_site (Pr = 0.18)
Sinocyclocheilus_grahami_mycb_2	H497R	# |---->Gain of SUMOylation at K494 (Pr = 0.18 | P = 0.04)
Sinocyclocheilus_grahami_myca_2	S246F	0.065	Loss of B-factor (Pr = 0.35 | P = 1.4e-03); Gain of SUMOylation at K249 (Pr = 0.19 | P = 0.04)	Altered Motifs (ELME000053:GSK3 phosphorylation recognition site; ELME000063:CK1 phosphorylation site; ELME000085:Glycosaminoglycan attachment site; ELME000197:Phosphopeptide motif which directly interacts with the BRCT (carboxy-terminal) domain of the Breast Cancer Gene BRCA1 with low affinity)	Predicted conservation scores
Sinocyclocheilus_grahami_myca_2	S246F	# Altered Effect (Pr = 0.35)
Sinocyclocheilus_grahami_myca_2	S246F	# |---->Altered Motifs (ELME000053|ELME000063|ELME000085|ELME000197)
Sinocyclocheilus_grahami_myca_2	S246F	# |---->Altered Structure_and_dynamics (Pr = 0.35)-------------------------------------------------------|
Sinocyclocheilus_grahami_myca_2	S246F	# | |---->Altered Secondary_structure (Pr = 0.25) |
Sinocyclocheilus_grahami_myca_2	S246F	# | | |
Sinocyclocheilus_grahami_myca_2	S246F	# | |---->Altered Stability_and_conformational_flexibility (Pr = 0.35) |
Sinocyclocheilus_grahami_myca_2	S246F	# | | |---->Altered Conformational_flexibility (Pr = 0.35) |
Sinocyclocheilus_grahami_myca_2	S246F	# | | |---->Loss of B-factor (Pr = 0.35 | P = 1.4e-03) |
Sinocyclocheilus_grahami_myca_2	S246F	# | | |
Sinocyclocheilus_grahami_myca_2	S246F	# | |---->Altered Special_structural_signatures (Pr = 0.03) |
Sinocyclocheilus_grahami_myca_2	S246F	# | |---->Altered Signal_peptide (Pr = 0.00) |
Sinocyclocheilus_grahami_myca_2	S246F	# | | |
Sinocyclocheilus_grahami_myca_2	S246F	# | |---->Altered Transmembrane_protein (Pr = 0.03) |
Sinocyclocheilus_grahami_myca_2	S246F	# | |
Sinocyclocheilus_grahami_myca_2	S246F	# |---->Altered Functional_residue (Pr = 0.19) |
Sinocyclocheilus_grahami_myca_2	S246F	# |---->Altered Macromolecular_binding (Pr = 0.12) |
Sinocyclocheilus_grahami_myca_2	S246F	# | |---->Altered Protein_binding (Pr = 0.12) |
Sinocyclocheilus_grahami_myca_2	S246F	# | |---->Altered Disordered_interface (Pr = 0.12) |
Sinocyclocheilus_grahami_myca_2	S246F	# | | |
Sinocyclocheilus_grahami_myca_2	S246F	# | |---->Altered Ordered_interface (Pr = 0.02) |
Sinocyclocheilus_grahami_myca_2	S246F	# | |
Sinocyclocheilus_grahami_myca_2	S246F	# |---->Altered Metal_binding (Pr = 0.00)<---------------------------------------------------------|
Sinocyclocheilus_grahami_myca_2	S246F	# |
Sinocyclocheilus_grahami_myca_2	S246F	# |---->Altered PTM_site (Pr = 0.19)
Sinocyclocheilus_grahami_myca_2	S246F	# |---->Gain of SUMOylation at K249 (Pr = 0.19 | P = 0.04)
Sinocyclocheilus_grahami_myca_2	D358Y	0.375	Loss of Intrinsic_disorder (Pr = 0.39 | P = 0.03); Loss of SUMOylation at K363 (Pr = 0.20 | P = 0.04)	Altered Motifs (ELME000081:Src-family Src Homology 2 (SH2) domains binding motif.; ELME000220:Phosphothreonine motif binding a subset of FHA domains that have a preference for an acidic amino acid at the pT+3 position.; PS00006:Casein kinase II phosphorylation site)	Predicted conservation scores
Sinocyclocheilus_grahami_myca_2	D358Y	# Altered Effect (Pr = 0.39)
Sinocyclocheilus_grahami_myca_2	D358Y	# |---->Altered Motifs (ELME000081|ELME000220|PS00006)
Sinocyclocheilus_grahami_myca_2	D358Y	# |---->Altered Structure_and_dynamics (Pr = 0.39)-------------------------------------------------------|
Sinocyclocheilus_grahami_myca_2	D358Y	# | |---->Altered Secondary_structure (Pr = 0.26) |
Sinocyclocheilus_grahami_myca_2	D358Y	# | | |
Sinocyclocheilus_grahami_myca_2	D358Y	# | |---->Altered Stability_and_conformational_flexibility (Pr = 0.39) |
Sinocyclocheilus_grahami_myca_2	D358Y	# | | |---->Altered Conformational_flexibility (Pr = 0.39) |
Sinocyclocheilus_grahami_myca_2	D358Y	# | | |---->Loss of Intrinsic_disorder (Pr = 0.39 | P = 0.03) |
Sinocyclocheilus_grahami_myca_2	D358Y	# | | |
Sinocyclocheilus_grahami_myca_2	D358Y	# | |---->Altered Special_structural_signatures (Pr = 0.02) |
Sinocyclocheilus_grahami_myca_2	D358Y	# | |---->Altered Signal_peptide (Pr = 0.00) |
Sinocyclocheilus_grahami_myca_2	D358Y	# | | |
Sinocyclocheilus_grahami_myca_2	D358Y	# | |---->Altered Transmembrane_protein (Pr = 0.02) |
Sinocyclocheilus_grahami_myca_2	D358Y	# | |
Sinocyclocheilus_grahami_myca_2	D358Y	# |---->Altered Functional_residue (Pr = 0.22) |
Sinocyclocheilus_grahami_myca_2	D358Y	# |---->Altered Macromolecular_binding (Pr = 0.22) |
Sinocyclocheilus_grahami_myca_2	D358Y	# | |---->Altered Protein_binding (Pr = 0.22) |
Sinocyclocheilus_grahami_myca_2	D358Y	# | |---->Altered Disordered_interface (Pr = 0.22) |
Sinocyclocheilus_grahami_myca_2	D358Y	# | | |
Sinocyclocheilus_grahami_myca_2	D358Y	# | |---->Altered Ordered_interface (Pr = 0.19) |
Sinocyclocheilus_grahami_myca_2	D358Y	# | |
Sinocyclocheilus_grahami_myca_2	D358Y	# |---->Altered Metal_binding (Pr = 0.03)<---------------------------------------------------------|
Sinocyclocheilus_grahami_myca_2	D358Y	# |
Sinocyclocheilus_grahami_myca_2	D358Y	# |---->Altered PTM_site (Pr = 0.20)
Sinocyclocheilus_grahami_myca_2	D358Y	# |---->Loss of SUMOylation at K363 (Pr = 0.20 | P = 0.04)
Sinocyclocheilus_grahami_myca_2	M477I	0.111	Gain of Zinc_binding at E472 (Pr = 0.26 | P = 0.03); Gain of Copper_binding at H475 (Pr = 0.05 | P = 0.04)	Altered Motifs (None)	Predicted conservation scores
Sinocyclocheilus_grahami_myca_2	M477I	# Altered Effect (Pr = 0.30)
Sinocyclocheilus_grahami_myca_2	M477I	# |---->Altered Motifs (None)
Sinocyclocheilus_grahami_myca_2	M477I	# |---->Altered Structure_and_dynamics (Pr = 0.30)-------------------------------------------------------|
Sinocyclocheilus_grahami_myca_2	M477I	# | |---->Altered Secondary_structure (Pr = 0.23) |
Sinocyclocheilus_grahami_myca_2	M477I	# | | |
Sinocyclocheilus_grahami_myca_2	M477I	# | |---->Altered Stability_and_conformational_flexibility (Pr = 0.30) |
Sinocyclocheilus_grahami_myca_2	M477I	# | | |---->Altered Conformational_flexibility (Pr = 0.30) |
Sinocyclocheilus_grahami_myca_2	M477I	# | | |
Sinocyclocheilus_grahami_myca_2	M477I	# | |---->Altered Special_structural_signatures (Pr = 0.03) |
Sinocyclocheilus_grahami_myca_2	M477I	# | |---->Altered Signal_peptide (Pr = 0.00) |
Sinocyclocheilus_grahami_myca_2	M477I	# | | |
Sinocyclocheilus_grahami_myca_2	M477I	# | |---->Altered Transmembrane_protein (Pr = 0.03) |
Sinocyclocheilus_grahami_myca_2	M477I	# | |
Sinocyclocheilus_grahami_myca_2	M477I	# |---->Altered Functional_residue (Pr = 0.26) |
Sinocyclocheilus_grahami_myca_2	M477I	# |---->Altered Macromolecular_binding (Pr = 0.18) |
Sinocyclocheilus_grahami_myca_2	M477I	# | |---->Altered Protein_binding (Pr = 0.18) |
Sinocyclocheilus_grahami_myca_2	M477I	# | |---->Altered Disordered_interface (Pr = 0.13) |
Sinocyclocheilus_grahami_myca_2	M477I	# | | |
Sinocyclocheilus_grahami_myca_2	M477I	# | |---->Altered Ordered_interface (Pr = 0.18) |
Sinocyclocheilus_grahami_myca_2	M477I	# | |
Sinocyclocheilus_grahami_myca_2	M477I	# |---->Altered Metal_binding (Pr = 0.26)<---------------------------------------------------------|
Sinocyclocheilus_grahami_myca_2	M477I	# | |---->Gain of Copper_binding at H475 (Pr = 0.05 | P = 0.04)
Sinocyclocheilus_grahami_myca_2	M477I	# | |---->Gain of Zinc_binding at E472 (Pr = 0.26 | P = 0.03)
Sinocyclocheilus_grahami_myca_2	M477I	# |
Sinocyclocheilus_grahami_myca_2	M477I	# |---->Altered PTM_site (Pr = 0.03)
Sinocyclocheilus_grahami_myca_2	K499N	0.142	Altered Calmodulin_binding (Pr = 0.30 | P = 0.01)	Altered Motifs (PS00029:Leucine zipper pattern)	Predicted conservation scores
Sinocyclocheilus_grahami_myca_2	K499N	# Altered Effect (Pr = 0.30)
Sinocyclocheilus_grahami_myca_2	K499N	# |---->Altered Motifs (PS00029)
Sinocyclocheilus_grahami_myca_2	K499N	# |---->Altered Structure_and_dynamics (Pr = 0.18)-------------------------------------------------------|
Sinocyclocheilus_grahami_myca_2	K499N	# | |---->Altered Secondary_structure (Pr = 0.13) |
Sinocyclocheilus_grahami_myca_2	K499N	# | | |
Sinocyclocheilus_grahami_myca_2	K499N	# | |---->Altered Stability_and_conformational_flexibility (Pr = 0.18) |
Sinocyclocheilus_grahami_myca_2	K499N	# | | |---->Altered Conformational_flexibility (Pr = 0.18) |
Sinocyclocheilus_grahami_myca_2	K499N	# | | |
Sinocyclocheilus_grahami_myca_2	K499N	# | |---->Altered Special_structural_signatures (Pr = 0.01) |
Sinocyclocheilus_grahami_myca_2	K499N	# | |---->Altered Signal_peptide (Pr = 0.00) |
Sinocyclocheilus_grahami_myca_2	K499N	# | | |
Sinocyclocheilus_grahami_myca_2	K499N	# | |---->Altered Transmembrane_protein (Pr = 0.01) |
Sinocyclocheilus_grahami_myca_2	K499N	# | |
Sinocyclocheilus_grahami_myca_2	K499N	# |---->Altered Functional_residue (Pr = 0.30) |
Sinocyclocheilus_grahami_myca_2	K499N	# |---->Altered Macromolecular_binding (Pr = 0.30) |
Sinocyclocheilus_grahami_myca_2	K499N	# | |---->Altered Protein_binding (Pr = 0.30) |
Sinocyclocheilus_grahami_myca_2	K499N	# | |---->Altered Disordered_interface (Pr = 0.30) |
Sinocyclocheilus_grahami_myca_2	K499N	# | | |---->Altered Calmodulin_binding (Pr = 0.30 | P = 0.01) |
Sinocyclocheilus_grahami_myca_2	K499N	# | | |
Sinocyclocheilus_grahami_myca_2	K499N	# | |---->Altered Ordered_interface (Pr = 0.04) |
Sinocyclocheilus_grahami_myca_2	K499N	# | |
Sinocyclocheilus_grahami_myca_2	K499N	# |---->Altered Metal_binding (Pr = 0.01)<---------------------------------------------------------|
Sinocyclocheilus_grahami_myca_2	K499N	# |
Sinocyclocheilus_grahami_myca_2	K499N	# |---->Altered PTM_site (Pr = 0.16)
Sinocyclocheilus_grahami_myca_2	R501S	0.187	Altered Calmodulin_binding (Pr = 0.30 | P = 0.01); Altered MoRF (Pr = 0.26 | P = 0.05); Altered Coiled_coil (Pr = 0.11 | P = 0.04)	Altered Motifs (ELME000313:The WH2 motif is of variable length (16-19 amino acids) binding to the hydrophobic cleft formed by actin's subdomains 1 and 3. At the N-terminus it forms an alpha-helix followed by a flexible loop stabilised upon actin binding.; ELME000335:Inverted version of LIG_SUMO_SBM_1 that mediates binding to SUMO proteins non-covalently.; ELME000336:NEK2 phosphorylation motif with preferred Phe - Leu or Met in the -3 position to compensate for less favorable residues in the +1 and +2 position.; PS00029:Leucine zipper pattern)	Predicted conservation scores
Sinocyclocheilus_grahami_myca_2	R501S	# Altered Effect (Pr = 0.30)
Sinocyclocheilus_grahami_myca_2	R501S	# |---->Altered Motifs (ELME000313|ELME000335|ELME000336|PS00029)
Sinocyclocheilus_grahami_myca_2	R501S	# |---->Altered Structure_and_dynamics (Pr = 0.24)-------------------------------------------------------|
Sinocyclocheilus_grahami_myca_2	R501S	# | |---->Altered Secondary_structure (Pr = 0.24) |
Sinocyclocheilus_grahami_myca_2	R501S	# | | |
Sinocyclocheilus_grahami_myca_2	R501S	# | |---->Altered Stability_and_conformational_flexibility (Pr = 0.18) |
Sinocyclocheilus_grahami_myca_2	R501S	# | | |---->Altered Conformational_flexibility (Pr = 0.18) |
Sinocyclocheilus_grahami_myca_2	R501S	# | | |
Sinocyclocheilus_grahami_myca_2	R501S	# | |---->Altered Special_structural_signatures (Pr = 0.11) |
Sinocyclocheilus_grahami_myca_2	R501S	# | |---->Altered Coiled_coil (Pr = 0.11 | P = 0.04) |
Sinocyclocheilus_grahami_myca_2	R501S	# | |---->Altered Signal_peptide (Pr = 0.00) |
Sinocyclocheilus_grahami_myca_2	R501S	# | | |
Sinocyclocheilus_grahami_myca_2	R501S	# | |---->Altered Transmembrane_protein (Pr = 0.01) |
Sinocyclocheilus_grahami_myca_2	R501S	# | |
Sinocyclocheilus_grahami_myca_2	R501S	# |---->Altered Functional_residue (Pr = 0.30) |
Sinocyclocheilus_grahami_myca_2	R501S	# |---->Altered Macromolecular_binding (Pr = 0.30) |
Sinocyclocheilus_grahami_myca_2	R501S	# | |---->Altered Protein_binding (Pr = 0.30) |
Sinocyclocheilus_grahami_myca_2	R501S	# | |---->Altered Disordered_interface (Pr = 0.30) |
Sinocyclocheilus_grahami_myca_2	R501S	# | | |---->Altered Calmodulin_binding (Pr = 0.30 | P = 0.01) |
Sinocyclocheilus_grahami_myca_2	R501S	# | | |---->Altered MoRF (Pr = 0.26 | P = 0.05) |
Sinocyclocheilus_grahami_myca_2	R501S	# | | |
Sinocyclocheilus_grahami_myca_2	R501S	# | |---->Altered Ordered_interface (Pr = 0.04) |
Sinocyclocheilus_grahami_myca_2	R501S	# | |
Sinocyclocheilus_grahami_myca_2	R501S	# |---->Altered Metal_binding (Pr = 0.00)<---------------------------------------------------------|
Sinocyclocheilus_grahami_myca_2	R501S	# |
Sinocyclocheilus_grahami_myca_2	R501S	# |---->Altered PTM_site (Pr = 0.11)
Sinocyclocheilus_grahami_myg1_2	D369N	0.371	Loss of Loop (Pr = 0.28 | P = 0.02)	Altered Motifs (None)	Predicted conservation scores
Sinocyclocheilus_grahami_myg1_2	D369N	# Altered Effect (Pr = 0.28)
Sinocyclocheilus_grahami_myg1_2	D369N	# |---->Altered Motifs (None)
Sinocyclocheilus_grahami_myg1_2	D369N	# |---->Altered Structure_and_dynamics (Pr = 0.28)-------------------------------------------------------|
Sinocyclocheilus_grahami_myg1_2	D369N	# | |---->Altered Secondary_structure (Pr = 0.28) |
Sinocyclocheilus_grahami_myg1_2	D369N	# | | |---->Loss of Loop (Pr = 0.28 | P = 0.02) |
Sinocyclocheilus_grahami_myg1_2	D369N	# | | |
Sinocyclocheilus_grahami_myg1_2	D369N	# | |---->Altered Stability_and_conformational_flexibility (Pr = 0.25) |
Sinocyclocheilus_grahami_myg1_2	D369N	# | | |---->Altered Conformational_flexibility (Pr = 0.25) |
Sinocyclocheilus_grahami_myg1_2	D369N	# | | |
Sinocyclocheilus_grahami_myg1_2	D369N	# | |---->Altered Special_structural_signatures (Pr = 0.09) |
Sinocyclocheilus_grahami_myg1_2	D369N	# | |---->Altered Signal_peptide (Pr = 0.00) |
Sinocyclocheilus_grahami_myg1_2	D369N	# | | |
Sinocyclocheilus_grahami_myg1_2	D369N	# | |---->Altered Transmembrane_protein (Pr = 0.09) |
Sinocyclocheilus_grahami_myg1_2	D369N	# | |
Sinocyclocheilus_grahami_myg1_2	D369N	# |---->Altered Functional_residue (Pr = 0.11) |
Sinocyclocheilus_grahami_myg1_2	D369N	# |---->Altered Macromolecular_binding (Pr = 0.11) |
Sinocyclocheilus_grahami_myg1_2	D369N	# | |---->Altered Protein_binding (Pr = 0.11) |
Sinocyclocheilus_grahami_myg1_2	D369N	# | |---->Altered Disordered_interface (Pr = 0.06) |
Sinocyclocheilus_grahami_myg1_2	D369N	# | | |
Sinocyclocheilus_grahami_myg1_2	D369N	# | |---->Altered Ordered_interface (Pr = 0.11) |
Sinocyclocheilus_grahami_myg1_2	D369N	# | |
Sinocyclocheilus_grahami_myg1_2	D369N	# |---->Altered Metal_binding (Pr = 0.08)<---------------------------------------------------------|
Sinocyclocheilus_grahami_myg1_2	D369N	# |
Sinocyclocheilus_grahami_myg1_2	D369N	# |---->Altered PTM_site (Pr = 0.07)
Sinocyclocheilus_grahami_myg1_2	G392D	0.884	Gain of Relative_solvent_accessibility (Pr = 0.30 | P = 8.9e-03); Altered PPI_residue (Pr = 0.30 | P = 0.02); Gain of Sodium_binding at N393 (Pr = 0.30 | P = 3.1e-03); Gain of Helix (Pr = 0.27 | P = 0.04); Loss of Strand (Pr = 0.27 | P = 0.02); Gain of Allosteric_site at F389 (Pr = 0.26 | P = 8.7e-03); Loss of Catalytic_site at F389 (Pr = 0.17 | P = 0.02); Gain of Potassium_binding at F389 (Pr = 0.16 | P = 0.02)	Altered Motifs (ELME000070:Generic motif for N-glycosylation. It was shown that Trp - Asp - and Glu are uncommon before the Ser/Thr position (PMID-8626433). Efficient glycosylation usually occurs when ~60 residues or more separate the glycosylation acceptor site from the C-terminus.; ELME000202:(ST)Q motif which is phosphorylated by PIKK family members.; PS00008:N-myristoylation site)	Predicted conservation scores
Sinocyclocheilus_grahami_myg1_2	G392D	# Altered Effect (Pr = 0.30)
Sinocyclocheilus_grahami_myg1_2	G392D	# |---->Altered Motifs (ELME000070|ELME000202|PS00008)
Sinocyclocheilus_grahami_myg1_2	G392D	# |---->Altered Structure_and_dynamics (Pr = 0.30)----------------------------------------------------------|
Sinocyclocheilus_grahami_myg1_2	G392D	# | |---->Gain of Relative_solvent_accessibility (Pr = 0.30 | P = 8.9e-03) |
Sinocyclocheilus_grahami_myg1_2	G392D	# | |---->Altered Secondary_structure (Pr = 0.27) |
Sinocyclocheilus_grahami_myg1_2	G392D	# | | |---->Gain of Helix (Pr = 0.27 | P = 0.04) |
Sinocyclocheilus_grahami_myg1_2	G392D	# | | |---->Loss of Strand (Pr = 0.27 | P = 0.02) |
Sinocyclocheilus_grahami_myg1_2	G392D	# | | |
Sinocyclocheilus_grahami_myg1_2	G392D	# | |---->Altered Stability_and_conformational_flexibility (Pr = 0.18) |
Sinocyclocheilus_grahami_myg1_2	G392D	# | | |---->Altered Conformational_flexibility (Pr = 0.18) |
Sinocyclocheilus_grahami_myg1_2	G392D	# | | |
Sinocyclocheilus_grahami_myg1_2	G392D	# | |---->Altered Special_structural_signatures (Pr = 0.10) |
Sinocyclocheilus_grahami_myg1_2	G392D	# | |---->Altered Signal_peptide (Pr = 0.00) |
Sinocyclocheilus_grahami_myg1_2	G392D	# | | |
Sinocyclocheilus_grahami_myg1_2	G392D	# | |---->Altered Transmembrane_protein (Pr = 0.10) |
Sinocyclocheilus_grahami_myg1_2	G392D	# | |
Sinocyclocheilus_grahami_myg1_2	G392D	# |---->Altered Functional_residue (Pr = 0.30) |
Sinocyclocheilus_grahami_myg1_2	G392D	# |---->Loss of Catalytic_site at F389 (Pr = 0.17 | P = 0.02) |
Sinocyclocheilus_grahami_myg1_2	G392D	# |---->Gain of Allosteric_site at F389 (Pr = 0.26 | P = 8.7e-03)<------------------------------------|
Sinocyclocheilus_grahami_myg1_2	G392D	# |---->Altered Macromolecular_binding (Pr = 0.30) |
Sinocyclocheilus_grahami_myg1_2	G392D	# | |---->Altered Protein_binding (Pr = 0.30) |
Sinocyclocheilus_grahami_myg1_2	G392D	# | |---->Altered Disordered_interface (Pr = 0.04) |
Sinocyclocheilus_grahami_myg1_2	G392D	# | | |
Sinocyclocheilus_grahami_myg1_2	G392D	# | |---->Altered Ordered_interface (Pr = 0.30) |
Sinocyclocheilus_grahami_myg1_2	G392D	# | |---->Altered PPI_residue (Pr = 0.30 | P = 0.02) |
Sinocyclocheilus_grahami_myg1_2	G392D	# | |
Sinocyclocheilus_grahami_myg1_2	G392D	# |---->Altered Metal_binding (Pr = 0.30)<------------------------------------------------------------|
Sinocyclocheilus_grahami_myg1_2	G392D	# | |---->Gain of Potassium_binding at F389 (Pr = 0.16 | P = 0.02)
Sinocyclocheilus_grahami_myg1_2	G392D	# | |---->Gain of Sodium_binding at N393 (Pr = 0.30 | P = 3.1e-03)
Sinocyclocheilus_grahami_myg1_2	G392D	# |
Sinocyclocheilus_grahami_myg1_2	G392D	# |---->Altered PTM_site (Pr = 0.15)
Sinocyclocheilus_grahami_myg1_2	R394W	0.480	Altered PPI_residue (Pr = 0.32 | P = 0.01); Gain of Relative_solvent_accessibility (Pr = 0.30 | P = 6.9e-03); Gain of Allosteric_site at F389 (Pr = 0.28 | P = 3.1e-03); Gain of Sodium_binding at N393 (Pr = 0.28 | P = 5.0e-03); Gain of Strand (Pr = 0.27 | P = 0.03); Gain of Zinc_binding at E397 (Pr = 0.26 | P = 0.03); Gain of Catalytic_site at F389 (Pr = 0.19 | P = 0.01); Gain of Potassium_binding at F389 (Pr = 0.13 | P = 0.03)	Altered Motifs (ELME000070:Generic motif for N-glycosylation. It was shown that Trp - Asp - and Glu are uncommon before the Ser/Thr position (PMID-8626433). Efficient glycosylation usually occurs when ~60 residues or more separate the glycosylation acceptor site from the C-terminus.; ELME000202:(ST)Q motif which is phosphorylated by PIKK family members.; PS00001:N-glycosylation site; PS00008:N-myristoylation site)	Predicted conservation scores
Sinocyclocheilus_grahami_myg1_2	R394W	# Altered Effect (Pr = 0.32)
Sinocyclocheilus_grahami_myg1_2	R394W	# |---->Altered Motifs (ELME000070|ELME000202|PS00001|PS00008)
Sinocyclocheilus_grahami_myg1_2	R394W	# |---->Altered Structure_and_dynamics (Pr = 0.30)----------------------------------------------------------|
Sinocyclocheilus_grahami_myg1_2	R394W	# | |---->Gain of Relative_solvent_accessibility (Pr = 0.30 | P = 6.9e-03) |
Sinocyclocheilus_grahami_myg1_2	R394W	# | |---->Altered Secondary_structure (Pr = 0.27) |
Sinocyclocheilus_grahami_myg1_2	R394W	# | | |---->Gain of Strand (Pr = 0.27 | P = 0.03) |
Sinocyclocheilus_grahami_myg1_2	R394W	# | | |
Sinocyclocheilus_grahami_myg1_2	R394W	# | |---->Altered Stability_and_conformational_flexibility (Pr = 0.22) |
Sinocyclocheilus_grahami_myg1_2	R394W	# | | |---->Altered Conformational_flexibility (Pr = 0.22) |
Sinocyclocheilus_grahami_myg1_2	R394W	# | | |
Sinocyclocheilus_grahami_myg1_2	R394W	# | |---->Altered Special_structural_signatures (Pr = 0.13) |
Sinocyclocheilus_grahami_myg1_2	R394W	# | |---->Altered Signal_peptide (Pr = 0.00) |
Sinocyclocheilus_grahami_myg1_2	R394W	# | | |
Sinocyclocheilus_grahami_myg1_2	R394W	# | |---->Altered Transmembrane_protein (Pr = 0.13) |
Sinocyclocheilus_grahami_myg1_2	R394W	# | |
Sinocyclocheilus_grahami_myg1_2	R394W	# |---->Altered Functional_residue (Pr = 0.32) |
Sinocyclocheilus_grahami_myg1_2	R394W	# |---->Gain of Catalytic_site at F389 (Pr = 0.19 | P = 0.01) |
Sinocyclocheilus_grahami_myg1_2	R394W	# |---->Gain of Allosteric_site at F389 (Pr = 0.28 | P = 3.1e-03)<------------------------------------|
Sinocyclocheilus_grahami_myg1_2	R394W	# |---->Altered Macromolecular_binding (Pr = 0.32) |
Sinocyclocheilus_grahami_myg1_2	R394W	# | |---->Altered Protein_binding (Pr = 0.32) |
Sinocyclocheilus_grahami_myg1_2	R394W	# | |---->Altered Disordered_interface (Pr = 0.04) |
Sinocyclocheilus_grahami_myg1_2	R394W	# | | |
Sinocyclocheilus_grahami_myg1_2	R394W	# | |---->Altered Ordered_interface (Pr = 0.32) |
Sinocyclocheilus_grahami_myg1_2	R394W	# | |---->Altered PPI_residue (Pr = 0.32 | P = 0.01) |
Sinocyclocheilus_grahami_myg1_2	R394W	# | |
Sinocyclocheilus_grahami_myg1_2	R394W	# |---->Altered Metal_binding (Pr = 0.28)<------------------------------------------------------------|
Sinocyclocheilus_grahami_myg1_2	R394W	# | |---->Gain of Potassium_binding at F389 (Pr = 0.13 | P = 0.03)
Sinocyclocheilus_grahami_myg1_2	R394W	# | |---->Gain of Sodium_binding at N393 (Pr = 0.28 | P = 5.0e-03)
Sinocyclocheilus_grahami_myg1_2	R394W	# | |---->Gain of Zinc_binding at E397 (Pr = 0.26 | P = 0.03)
Sinocyclocheilus_grahami_myg1_2	R394W	# |
Sinocyclocheilus_grahami_myg1_2	R394W	# |---->Altered PTM_site (Pr = 0.19)
Sinocyclocheilus_grahami_myg1_2	T406M	0.319	Gain of Acetylation at K404 (Pr = 0.23 | P = 0.02); Loss of Methylation at K404 (Pr = 0.09 | P = 0.05)	Altered Motifs (ELME000100:NEC1/NEC2 cleavage site (Lys-Arg-|-Xaa); ELME000108:Yeast kexin 2 cleavage site (Lys-Arg-|-Xaa or Arg-Arg-|-Xaa); ELME000146:Subtilisin/kexin isozyme-1 (SKI1) cleavage site ([RK]-X-[hydrophobic]-[LTKF]-|-X); ELME000336:NEK2 phosphorylation motif with preferred Phe - Leu or Met in the -3 position to compensate for less favorable residues in the +1 and +2 position.)	Predicted conservation scores
Sinocyclocheilus_grahami_myg1_2	T406M	# Altered Effect (Pr = 0.26)
Sinocyclocheilus_grahami_myg1_2	T406M	# |---->Altered Motifs (ELME000100|ELME000108|ELME000146|ELME000336)
Sinocyclocheilus_grahami_myg1_2	T406M	# |---->Altered Structure_and_dynamics (Pr = 0.26)-------------------------------------------------------|
Sinocyclocheilus_grahami_myg1_2	T406M	# | |---->Altered Secondary_structure (Pr = 0.26) |
Sinocyclocheilus_grahami_myg1_2	T406M	# | | |
Sinocyclocheilus_grahami_myg1_2	T406M	# | |---->Altered Stability_and_conformational_flexibility (Pr = 0.24) |
Sinocyclocheilus_grahami_myg1_2	T406M	# | | |---->Altered Conformational_flexibility (Pr = 0.24) |
Sinocyclocheilus_grahami_myg1_2	T406M	# | | |
Sinocyclocheilus_grahami_myg1_2	T406M	# | |---->Altered Special_structural_signatures (Pr = 0.10) |
Sinocyclocheilus_grahami_myg1_2	T406M	# | |---->Altered Signal_peptide (Pr = 0.00) |
Sinocyclocheilus_grahami_myg1_2	T406M	# | | |
Sinocyclocheilus_grahami_myg1_2	T406M	# | |---->Altered Transmembrane_protein (Pr = 0.10) |
Sinocyclocheilus_grahami_myg1_2	T406M	# | |
Sinocyclocheilus_grahami_myg1_2	T406M	# |---->Altered Functional_residue (Pr = 0.23) |
Sinocyclocheilus_grahami_myg1_2	T406M	# |---->Altered Macromolecular_binding (Pr = 0.21) |
Sinocyclocheilus_grahami_myg1_2	T406M	# | |---->Altered Protein_binding (Pr = 0.21) |
Sinocyclocheilus_grahami_myg1_2	T406M	# | |---->Altered Disordered_interface (Pr = 0.08) |
Sinocyclocheilus_grahami_myg1_2	T406M	# | | |
Sinocyclocheilus_grahami_myg1_2	T406M	# | |---->Altered Ordered_interface (Pr = 0.21) |
Sinocyclocheilus_grahami_myg1_2	T406M	# | |
Sinocyclocheilus_grahami_myg1_2	T406M	# |---->Altered Metal_binding (Pr = 0.08)<---------------------------------------------------------|
Sinocyclocheilus_grahami_myg1_2	T406M	# |
Sinocyclocheilus_grahami_myg1_2	T406M	# |---->Altered PTM_site (Pr = 0.23)
Sinocyclocheilus_grahami_myg1_2	T406M	# |---->Gain of Acetylation at K404 (Pr = 0.23 | P = 0.02)
Sinocyclocheilus_grahami_myg1_2	T406M	# |---->Loss of Methylation at K404 (Pr = 0.09 | P = 0.05)
Sinocyclocheilus_grahami_myo5ab_1	V415M	0.101		Altered Motifs (None)	Predicted conservation scores
Sinocyclocheilus_grahami_myo5ab_1	V415M	# Altered Effect (Pr = 0.20)
Sinocyclocheilus_grahami_myo5ab_1	V415M	# |---->Altered Motifs (None)
Sinocyclocheilus_grahami_myo5ab_1	V415M	# |---->Altered Structure_and_dynamics (Pr = 0.20)-------------------------------------------------------|
Sinocyclocheilus_grahami_myo5ab_1	V415M	# | |---->Altered Secondary_structure (Pr = 0.20) |
Sinocyclocheilus_grahami_myo5ab_1	V415M	# | | |
Sinocyclocheilus_grahami_myo5ab_1	V415M	# | |---->Altered Stability_and_conformational_flexibility (Pr = 0.19) |
Sinocyclocheilus_grahami_myo5ab_1	V415M	# | | |---->Altered Conformational_flexibility (Pr = 0.19) |
Sinocyclocheilus_grahami_myo5ab_1	V415M	# | | |
Sinocyclocheilus_grahami_myo5ab_1	V415M	# | |---->Altered Special_structural_signatures (Pr = 0.04) |
Sinocyclocheilus_grahami_myo5ab_1	V415M	# | |---->Altered Signal_peptide (Pr = 0.00) |
Sinocyclocheilus_grahami_myo5ab_1	V415M	# | | |
Sinocyclocheilus_grahami_myo5ab_1	V415M	# | |---->Altered Transmembrane_protein (Pr = 0.04) |
Sinocyclocheilus_grahami_myo5ab_1	V415M	# | |
Sinocyclocheilus_grahami_myo5ab_1	V415M	# |---->Altered Functional_residue (Pr = 0.20) |
Sinocyclocheilus_grahami_myo5ab_1	V415M	# |---->Altered Macromolecular_binding (Pr = 0.15) |
Sinocyclocheilus_grahami_myo5ab_1	V415M	# | |---->Altered Protein_binding (Pr = 0.15) |
Sinocyclocheilus_grahami_myo5ab_1	V415M	# | |---->Altered Disordered_interface (Pr = 0.04) |
Sinocyclocheilus_grahami_myo5ab_1	V415M	# | | |
Sinocyclocheilus_grahami_myo5ab_1	V415M	# | |---->Altered Ordered_interface (Pr = 0.15) |
Sinocyclocheilus_grahami_myo5ab_1	V415M	# | |
Sinocyclocheilus_grahami_myo5ab_1	V415M	# |---->Altered Metal_binding (Pr = 0.20)<---------------------------------------------------------|
Sinocyclocheilus_grahami_myo5ab_1	V415M	# |
Sinocyclocheilus_grahami_myo5ab_1	V415M	# |---->Altered PTM_site (Pr = 0.03)
Sinocyclocheilus_grahami_myo5ab_1	V502M	0.349	Loss of Allosteric_site at F497 (Pr = 0.25 | P = 0.02); Gain of Manganese_binding at E498 (Pr = 0.22 | P = 0.01); Altered Cytoplasmic_loop (Pr = 0.13 | P = 0.02); Gain of Catalytic_site at E498 (Pr = 0.09 | P = 0.05)	Altered Motifs (ELME000052:Phosphothreonine motif binding a subset of FHA domains that show a preference for a large aliphatic amino acid at the pT+3 position.)	Predicted conservation scores
Sinocyclocheilus_grahami_myo5ab_1	V502M	# Altered Effect (Pr = 0.26)
Sinocyclocheilus_grahami_myo5ab_1	V502M	# |---->Altered Motifs (ELME000052)
Sinocyclocheilus_grahami_myo5ab_1	V502M	# |---->Altered Structure_and_dynamics (Pr = 0.26)-------------------------------------------------------|
Sinocyclocheilus_grahami_myo5ab_1	V502M	# | |---->Altered Secondary_structure (Pr = 0.26) |
Sinocyclocheilus_grahami_myo5ab_1	V502M	# | | |
Sinocyclocheilus_grahami_myo5ab_1	V502M	# | |---->Altered Stability_and_conformational_flexibility (Pr = 0.11) |
Sinocyclocheilus_grahami_myo5ab_1	V502M	# | | |---->Altered Conformational_flexibility (Pr = 0.11) |
Sinocyclocheilus_grahami_myo5ab_1	V502M	# | | |
Sinocyclocheilus_grahami_myo5ab_1	V502M	# | |---->Altered Special_structural_signatures (Pr = 0.13) |
Sinocyclocheilus_grahami_myo5ab_1	V502M	# | |---->Altered Signal_peptide (Pr = 0.00) |
Sinocyclocheilus_grahami_myo5ab_1	V502M	# | | |
Sinocyclocheilus_grahami_myo5ab_1	V502M	# | |---->Altered Transmembrane_protein (Pr = 0.13) |
Sinocyclocheilus_grahami_myo5ab_1	V502M	# | |---->Altered Non-cytoplasmic_loop (Pr = 0.13 | P = 0.02) |
Sinocyclocheilus_grahami_myo5ab_1	V502M	# | |
Sinocyclocheilus_grahami_myo5ab_1	V502M	# |---->Altered Functional_residue (Pr = 0.25) |
Sinocyclocheilus_grahami_myo5ab_1	V502M	# |---->Gain of Catalytic_site at E498 (Pr = 0.09 | P = 0.05) |
Sinocyclocheilus_grahami_myo5ab_1	V502M	# |---->Loss of Allosteric_site at F497 (Pr = 0.25 | P = 0.02)<------------------------------------|
Sinocyclocheilus_grahami_myo5ab_1	V502M	# |---->Altered Macromolecular_binding (Pr = 0.21) |
Sinocyclocheilus_grahami_myo5ab_1	V502M	# | |---->Altered Protein_binding (Pr = 0.21) |
Sinocyclocheilus_grahami_myo5ab_1	V502M	# | |---->Altered Disordered_interface (Pr = 0.11) |
Sinocyclocheilus_grahami_myo5ab_1	V502M	# | | |
Sinocyclocheilus_grahami_myo5ab_1	V502M	# | |---->Altered Ordered_interface (Pr = 0.21) |
Sinocyclocheilus_grahami_myo5ab_1	V502M	# | |
Sinocyclocheilus_grahami_myo5ab_1	V502M	# |---->Altered Metal_binding (Pr = 0.22)<---------------------------------------------------------|
Sinocyclocheilus_grahami_myo5ab_1	V502M	# | |---->Gain of Manganese_binding at E498 (Pr = 0.22 | P = 0.01)
Sinocyclocheilus_grahami_myo5ab_1	V502M	# |
Sinocyclocheilus_grahami_myo5ab_1	V502M	# |---->Altered PTM_site (Pr = 0.05)
Sinocyclocheilus_grahami_myo5ab_1	A652T	0.069		Altered Motifs (ELME000008:Main preference for PKA-type AGC kinase phosphorylation.; ELME000052:Phosphothreonine motif binding a subset of FHA domains that show a preference for a large aliphatic amino acid at the pT+3 position.; ELME000053:GSK3 phosphorylation recognition site; ELME000146:Subtilisin/kexin isozyme-1 (SKI1) cleavage site ([RK]-X-[hydrophobic]-[LTKF]-|-X); ELME000233:MAPK interacting molecules (e.g. MAPKKs - substrates - phosphatases) carry docking motif that help to regulate specific interaction in the MAPK cascade. The classic motif approximates (R/K)xxxx#x# where # is a hydrophobic residue.; ELME000335:Inverted version of LIG_SUMO_SBM_1 that mediates binding to SUMO proteins non-covalently.; PS00004:cAMP- and cGMP-dependent protein kinase phosphorylation site)	Predicted conservation scores
Sinocyclocheilus_grahami_myo5ab_1	A652T	# Altered Effect (Pr = 0.25)
Sinocyclocheilus_grahami_myo5ab_1	A652T	# |---->Altered Motifs (ELME000008|ELME000052|ELME000053|ELME000146|ELME000233|ELME000335|PS00004)
Sinocyclocheilus_grahami_myo5ab_1	A652T	# |---->Altered Structure_and_dynamics (Pr = 0.25)-------------------------------------------------------|
Sinocyclocheilus_grahami_myo5ab_1	A652T	# | |---->Altered Secondary_structure (Pr = 0.25) |
Sinocyclocheilus_grahami_myo5ab_1	A652T	# | | |
Sinocyclocheilus_grahami_myo5ab_1	A652T	# | |---->Altered Stability_and_conformational_flexibility (Pr = 0.17) |
Sinocyclocheilus_grahami_myo5ab_1	A652T	# | | |---->Altered Conformational_flexibility (Pr = 0.17) |
Sinocyclocheilus_grahami_myo5ab_1	A652T	# | | |
Sinocyclocheilus_grahami_myo5ab_1	A652T	# | |---->Altered Special_structural_signatures (Pr = 0.03) |
Sinocyclocheilus_grahami_myo5ab_1	A652T	# | |---->Altered Signal_peptide (Pr = 0.00) |
Sinocyclocheilus_grahami_myo5ab_1	A652T	# | | |
Sinocyclocheilus_grahami_myo5ab_1	A652T	# | |---->Altered Transmembrane_protein (Pr = 0.03) |
Sinocyclocheilus_grahami_myo5ab_1	A652T	# | |
Sinocyclocheilus_grahami_myo5ab_1	A652T	# |---->Altered Functional_residue (Pr = 0.10) |
Sinocyclocheilus_grahami_myo5ab_1	A652T	# |---->Altered Macromolecular_binding (Pr = 0.09) |
Sinocyclocheilus_grahami_myo5ab_1	A652T	# | |---->Altered Protein_binding (Pr = 0.09) |
Sinocyclocheilus_grahami_myo5ab_1	A652T	# | |---->Altered Disordered_interface (Pr = 0.09) |
Sinocyclocheilus_grahami_myo5ab_1	A652T	# | | |
Sinocyclocheilus_grahami_myo5ab_1	A652T	# | |---->Altered Ordered_interface (Pr = 0.07) |
Sinocyclocheilus_grahami_myo5ab_1	A652T	# | |
Sinocyclocheilus_grahami_myo5ab_1	A652T	# |---->Altered Metal_binding (Pr = 0.02)<---------------------------------------------------------|
Sinocyclocheilus_grahami_myo5ab_1	A652T	# |
Sinocyclocheilus_grahami_myo5ab_1	A652T	# |---->Altered PTM_site (Pr = 0.10)
Sinocyclocheilus_grahami_myo5ab_1	A679V	0.106	Gain of Phosphorylation at S676 (Pr = 0.27 | P = 0.02); Gain of ADP-ribosylation at R678 (Pr = 0.25 | P = 8.4e-03); Gain of Acetylation at K684 (Pr = 0.22 | P = 0.03); Loss of O-linked_glycosylation at S676 (Pr = 0.14 | P = 0.04)	Altered Motifs (ELME000051:Longer mode 2 interacting phospho-motif for 14-3-3 proteins with key conservation RxxxS#p.; ELME000137:Protein phosphatase 1 catalytic subunit (PP1c) interacting motif binds targeting proteins that dock to the substrate for dephosphorylation. The motif defined is [RK]{0 -1}[VI][^P][FW].; ELME000337:NEK2 phosphorylation motif with specific set of residues in the +1 and +2 position to compensate for less favorable residues in the -3 position.)	Predicted conservation scores
Sinocyclocheilus_grahami_myo5ab_1	A679V	# Altered Effect (Pr = 0.33)
Sinocyclocheilus_grahami_myo5ab_1	A679V	# |---->Altered Motifs (ELME000051|ELME000137|ELME000337)
Sinocyclocheilus_grahami_myo5ab_1	A679V	# |---->Altered Structure_and_dynamics (Pr = 0.33)-------------------------------------------------------|
Sinocyclocheilus_grahami_myo5ab_1	A679V	# | |---->Altered Secondary_structure (Pr = 0.26) |
Sinocyclocheilus_grahami_myo5ab_1	A679V	# | | |
Sinocyclocheilus_grahami_myo5ab_1	A679V	# | |---->Altered Stability_and_conformational_flexibility (Pr = 0.33) |
Sinocyclocheilus_grahami_myo5ab_1	A679V	# | | |---->Altered Conformational_flexibility (Pr = 0.33) |
Sinocyclocheilus_grahami_myo5ab_1	A679V	# | | |
Sinocyclocheilus_grahami_myo5ab_1	A679V	# | |---->Altered Special_structural_signatures (Pr = 0.06) |
Sinocyclocheilus_grahami_myo5ab_1	A679V	# | |---->Altered Signal_peptide (Pr = 0.00) |
Sinocyclocheilus_grahami_myo5ab_1	A679V	# | | |
Sinocyclocheilus_grahami_myo5ab_1	A679V	# | |---->Altered Transmembrane_protein (Pr = 0.06) |
Sinocyclocheilus_grahami_myo5ab_1	A679V	# | |
Sinocyclocheilus_grahami_myo5ab_1	A679V	# |---->Altered Functional_residue (Pr = 0.27) |
Sinocyclocheilus_grahami_myo5ab_1	A679V	# |---->Altered Macromolecular_binding (Pr = 0.25) |
Sinocyclocheilus_grahami_myo5ab_1	A679V	# | |---->Altered Protein_binding (Pr = 0.25) |
Sinocyclocheilus_grahami_myo5ab_1	A679V	# | |---->Altered Disordered_interface (Pr = 0.25) |
Sinocyclocheilus_grahami_myo5ab_1	A679V	# | | |
Sinocyclocheilus_grahami_myo5ab_1	A679V	# | |---->Altered Ordered_interface (Pr = 0.04) |
Sinocyclocheilus_grahami_myo5ab_1	A679V	# | |
Sinocyclocheilus_grahami_myo5ab_1	A679V	# |---->Altered Metal_binding (Pr = 0.00)<---------------------------------------------------------|
Sinocyclocheilus_grahami_myo5ab_1	A679V	# |
Sinocyclocheilus_grahami_myo5ab_1	A679V	# |---->Altered PTM_site (Pr = 0.27)
Sinocyclocheilus_grahami_myo5ab_1	A679V	# |---->Gain of Acetylation at K684 (Pr = 0.22 | P = 0.03)
Sinocyclocheilus_grahami_myo5ab_1	A679V	# |---->Gain of ADP-ribosylation at R678 (Pr = 0.25 | P = 8.4e-03)
Sinocyclocheilus_grahami_myo5ab_1	A679V	# |---->Loss of O-linked_glycosylation at S676 (Pr = 0.14 | P = 0.04)
Sinocyclocheilus_grahami_myo5ab_1	A679V	# |---->Gain of Phosphorylation at S676 (Pr = 0.27 | P = 0.02)
Sinocyclocheilus_grahami_myo5ab_1	N803D	0.095	Altered Coiled_coil (Pr = 0.26 | P = 0.01); Loss of Acetylation at K806 (Pr = 0.23 | P = 0.02); Altered DNA_binding (Pr = 0.17 | P = 0.03)	Altered Motifs (PS00007:Tyrosine kinase phosphorylation site)	Predicted conservation scores
Sinocyclocheilus_grahami_myo5ab_1	N803D	# Altered Effect (Pr = 0.26)
Sinocyclocheilus_grahami_myo5ab_1	N803D	# |---->Altered Motifs (PS00007)
Sinocyclocheilus_grahami_myo5ab_1	N803D	# |---->Altered Structure_and_dynamics (Pr = 0.26)-------------------------------------------------------|
Sinocyclocheilus_grahami_myo5ab_1	N803D	# | |---->Altered Secondary_structure (Pr = 0.25) |
Sinocyclocheilus_grahami_myo5ab_1	N803D	# | | |
Sinocyclocheilus_grahami_myo5ab_1	N803D	# | |---->Altered Stability_and_conformational_flexibility (Pr = 0.21) |
Sinocyclocheilus_grahami_myo5ab_1	N803D	# | | |---->Altered Conformational_flexibility (Pr = 0.21) |
Sinocyclocheilus_grahami_myo5ab_1	N803D	# | | |
Sinocyclocheilus_grahami_myo5ab_1	N803D	# | |---->Altered Special_structural_signatures (Pr = 0.26) |
Sinocyclocheilus_grahami_myo5ab_1	N803D	# | |---->Altered Coiled_coil (Pr = 0.26 | P = 0.01) |
Sinocyclocheilus_grahami_myo5ab_1	N803D	# | |---->Altered Signal_peptide (Pr = 0.00) |
Sinocyclocheilus_grahami_myo5ab_1	N803D	# | | |
Sinocyclocheilus_grahami_myo5ab_1	N803D	# | |---->Altered Transmembrane_protein (Pr = 0.06) |
Sinocyclocheilus_grahami_myo5ab_1	N803D	# | |
Sinocyclocheilus_grahami_myo5ab_1	N803D	# |---->Altered Functional_residue (Pr = 0.24) |
Sinocyclocheilus_grahami_myo5ab_1	N803D	# |---->Altered Macromolecular_binding (Pr = 0.24) |
Sinocyclocheilus_grahami_myo5ab_1	N803D	# | |---->Altered DNA_binding (Pr = 0.17 | P = 0.03) |
Sinocyclocheilus_grahami_myo5ab_1	N803D	# | |---->Altered Protein_binding (Pr = 0.24) |
Sinocyclocheilus_grahami_myo5ab_1	N803D	# | |---->Altered Disordered_interface (Pr = 0.09) |
Sinocyclocheilus_grahami_myo5ab_1	N803D	# | | |
Sinocyclocheilus_grahami_myo5ab_1	N803D	# | |---->Altered Ordered_interface (Pr = 0.24) |
Sinocyclocheilus_grahami_myo5ab_1	N803D	# | |
Sinocyclocheilus_grahami_myo5ab_1	N803D	# |---->Altered Metal_binding (Pr = 0.07)<---------------------------------------------------------|
Sinocyclocheilus_grahami_myo5ab_1	N803D	# |
Sinocyclocheilus_grahami_myo5ab_1	N803D	# |---->Altered PTM_site (Pr = 0.23)
Sinocyclocheilus_grahami_myo5ab_1	N803D	# |---->Loss of Acetylation at K806 (Pr = 0.23 | P = 0.02)
Sinocyclocheilus_grahami_myo5ab_1	V927L	0.176	Loss of Acetylation at K924 (Pr = 0.21 | P = 0.03); Altered Calmodulin_binding (Pr = 0.19 | P = 0.04)	Altered Motifs (ELME000106:Substrate recognition site that interacts with cyclin and thereby increases phosphorylation by cyclin/cdk complexes. Predicted proteins should have a CDK phosphorylation site. Also used by cyclin/cdk inhibitors.; ELME000146:Subtilisin/kexin isozyme-1 (SKI1) cleavage site ([RK]-X-[hydrophobic]-[LTKF]-|-X); ELME000149:Sorting and internalisation signal found in the cytoplasmic juxta-membrane region of type I transmembrane proteins. Targets them from the Trans Golgi Network to the lysosomal-endosomal-melanosomal compartments. Interacts with adaptor protein (AP) complexes)	Predicted conservation scores
Sinocyclocheilus_grahami_myo5ab_1	V927L	# Altered Effect (Pr = 0.22)
Sinocyclocheilus_grahami_myo5ab_1	V927L	# |---->Altered Motifs (ELME000106|ELME000146|ELME000149)
Sinocyclocheilus_grahami_myo5ab_1	V927L	# |---->Altered Structure_and_dynamics (Pr = 0.22)-------------------------------------------------------|
Sinocyclocheilus_grahami_myo5ab_1	V927L	# | |---->Altered Secondary_structure (Pr = 0.22) |
Sinocyclocheilus_grahami_myo5ab_1	V927L	# | | |
Sinocyclocheilus_grahami_myo5ab_1	V927L	# | |---->Altered Stability_and_conformational_flexibility (Pr = 0.11) |
Sinocyclocheilus_grahami_myo5ab_1	V927L	# | | |---->Altered Conformational_flexibility (Pr = 0.11) |
Sinocyclocheilus_grahami_myo5ab_1	V927L	# | | |
Sinocyclocheilus_grahami_myo5ab_1	V927L	# | |---->Altered Special_structural_signatures (Pr = 0.10) |
Sinocyclocheilus_grahami_myo5ab_1	V927L	# | |---->Altered Signal_peptide (Pr = 0.00) |
Sinocyclocheilus_grahami_myo5ab_1	V927L	# | | |
Sinocyclocheilus_grahami_myo5ab_1	V927L	# | |---->Altered Transmembrane_protein (Pr = 0.10) |
Sinocyclocheilus_grahami_myo5ab_1	V927L	# | |
Sinocyclocheilus_grahami_myo5ab_1	V927L	# |---->Altered Functional_residue (Pr = 0.22) |
Sinocyclocheilus_grahami_myo5ab_1	V927L	# |---->Altered Macromolecular_binding (Pr = 0.19) |
Sinocyclocheilus_grahami_myo5ab_1	V927L	# | |---->Altered Protein_binding (Pr = 0.19) |
Sinocyclocheilus_grahami_myo5ab_1	V927L	# | |---->Altered Disordered_interface (Pr = 0.19) |
Sinocyclocheilus_grahami_myo5ab_1	V927L	# | | |---->Altered Calmodulin_binding (Pr = 0.19 | P = 0.04) |
Sinocyclocheilus_grahami_myo5ab_1	V927L	# | | |
Sinocyclocheilus_grahami_myo5ab_1	V927L	# | |---->Altered Ordered_interface (Pr = 0.15) |
Sinocyclocheilus_grahami_myo5ab_1	V927L	# | |
Sinocyclocheilus_grahami_myo5ab_1	V927L	# |---->Altered Metal_binding (Pr = 0.22)<---------------------------------------------------------|
Sinocyclocheilus_grahami_myo5ab_1	V927L	# |
Sinocyclocheilus_grahami_myo5ab_1	V927L	# |---->Altered PTM_site (Pr = 0.21)
Sinocyclocheilus_grahami_myo5ab_1	V927L	# |---->Loss of Acetylation at K924 (Pr = 0.21 | P = 0.03)
Sinocyclocheilus_grahami_myo5ab_1	E1127D	0.107		Altered Motifs (ELME000063:CK1 phosphorylation site; ELME000064:CK2 phosphorylation site; ELME000117:Major TRAF2-binding consensus motif. Members of the tumor necrosis factor receptor (TNFR) superfamily initiate intracellular signaling by recruiting the C-domain of the TNFR-associated factors (TRAFs) through their cytoplasmic tails.; ELME000220:Phosphothreonine motif binding a subset of FHA domains that have a preference for an acidic amino acid at the pT+3 position.; PS00006:Casein kinase II phosphorylation site)	Predicted conservation scores
Sinocyclocheilus_grahami_myo5ab_1	E1127D	# Altered Effect (Pr = 0.24)
Sinocyclocheilus_grahami_myo5ab_1	E1127D	# |---->Altered Motifs (ELME000063|ELME000064|ELME000117|ELME000220|PS00006)
Sinocyclocheilus_grahami_myo5ab_1	E1127D	# |---->Altered Structure_and_dynamics (Pr = 0.24)-------------------------------------------------------|
Sinocyclocheilus_grahami_myo5ab_1	E1127D	# | |---->Altered Secondary_structure (Pr = 0.02) |
Sinocyclocheilus_grahami_myo5ab_1	E1127D	# | | |
Sinocyclocheilus_grahami_myo5ab_1	E1127D	# | |---->Altered Stability_and_conformational_flexibility (Pr = 0.24) |
Sinocyclocheilus_grahami_myo5ab_1	E1127D	# | | |---->Altered Conformational_flexibility (Pr = 0.24) |
Sinocyclocheilus_grahami_myo5ab_1	E1127D	# | | |
Sinocyclocheilus_grahami_myo5ab_1	E1127D	# | |---->Altered Special_structural_signatures (Pr = 0.04) |
Sinocyclocheilus_grahami_myo5ab_1	E1127D	# | |---->Altered Signal_peptide (Pr = 0.00) |
Sinocyclocheilus_grahami_myo5ab_1	E1127D	# | | |
Sinocyclocheilus_grahami_myo5ab_1	E1127D	# | |---->Altered Transmembrane_protein (Pr = 0.04) |
Sinocyclocheilus_grahami_myo5ab_1	E1127D	# | |
Sinocyclocheilus_grahami_myo5ab_1	E1127D	# |---->Altered Functional_residue (Pr = 0.10) |
Sinocyclocheilus_grahami_myo5ab_1	E1127D	# |---->Altered Macromolecular_binding (Pr = 0.06) |
Sinocyclocheilus_grahami_myo5ab_1	E1127D	# | |---->Altered Protein_binding (Pr = 0.06) |
Sinocyclocheilus_grahami_myo5ab_1	E1127D	# | |---->Altered Disordered_interface (Pr = 0.06) |
Sinocyclocheilus_grahami_myo5ab_1	E1127D	# | | |
Sinocyclocheilus_grahami_myo5ab_1	E1127D	# | |---->Altered Ordered_interface (Pr = 0.01) |
Sinocyclocheilus_grahami_myo5ab_1	E1127D	# | |
Sinocyclocheilus_grahami_myo5ab_1	E1127D	# |---->Altered Metal_binding (Pr = 0.04)<---------------------------------------------------------|
Sinocyclocheilus_grahami_myo5ab_1	E1127D	# |
Sinocyclocheilus_grahami_myo5ab_1	E1127D	# |---->Altered PTM_site (Pr = 0.10)
Sinocyclocheilus_grahami_myo5ab_1	R1143H	0.126	Altered MoRF (Pr = 0.30 | P = 0.02)	Altered Motifs (ELME000149:Sorting and internalisation signal found in the cytoplasmic juxta-membrane region of type I transmembrane proteins. Targets them from the Trans Golgi Network to the lysosomal-endosomal-melanosomal compartments. Interacts with adaptor protein (AP) complexes)	Predicted conservation scores
Sinocyclocheilus_grahami_myo5ab_1	R1143H	# Altered Effect (Pr = 0.30)
Sinocyclocheilus_grahami_myo5ab_1	R1143H	# |---->Altered Motifs (ELME000149)
Sinocyclocheilus_grahami_myo5ab_1	R1143H	# |---->Altered Structure_and_dynamics (Pr = 0.28)-------------------------------------------------------|
Sinocyclocheilus_grahami_myo5ab_1	R1143H	# | |---->Altered Secondary_structure (Pr = 0.03) |
Sinocyclocheilus_grahami_myo5ab_1	R1143H	# | | |
Sinocyclocheilus_grahami_myo5ab_1	R1143H	# | |---->Altered Stability_and_conformational_flexibility (Pr = 0.28) |
Sinocyclocheilus_grahami_myo5ab_1	R1143H	# | | |---->Altered Conformational_flexibility (Pr = 0.28) |
Sinocyclocheilus_grahami_myo5ab_1	R1143H	# | | |
Sinocyclocheilus_grahami_myo5ab_1	R1143H	# | |---->Altered Special_structural_signatures (Pr = 0.03) |
Sinocyclocheilus_grahami_myo5ab_1	R1143H	# | |---->Altered Signal_peptide (Pr = 0.00) |
Sinocyclocheilus_grahami_myo5ab_1	R1143H	# | | |
Sinocyclocheilus_grahami_myo5ab_1	R1143H	# | |---->Altered Transmembrane_protein (Pr = 0.03) |
Sinocyclocheilus_grahami_myo5ab_1	R1143H	# | |
Sinocyclocheilus_grahami_myo5ab_1	R1143H	# |---->Altered Functional_residue (Pr = 0.30) |
Sinocyclocheilus_grahami_myo5ab_1	R1143H	# |---->Altered Macromolecular_binding (Pr = 0.30) |
Sinocyclocheilus_grahami_myo5ab_1	R1143H	# | |---->Altered Protein_binding (Pr = 0.30) |
Sinocyclocheilus_grahami_myo5ab_1	R1143H	# | |---->Altered Disordered_interface (Pr = 0.30) |
Sinocyclocheilus_grahami_myo5ab_1	R1143H	# | | |---->Altered MoRF (Pr = 0.30 | P = 0.02) |
Sinocyclocheilus_grahami_myo5ab_1	R1143H	# | | |
Sinocyclocheilus_grahami_myo5ab_1	R1143H	# | |---->Altered Ordered_interface (Pr = 0.03) |
Sinocyclocheilus_grahami_myo5ab_1	R1143H	# | |
Sinocyclocheilus_grahami_myo5ab_1	R1143H	# |---->Altered Metal_binding (Pr = 0.00)<---------------------------------------------------------|
Sinocyclocheilus_grahami_myo5ab_1	R1143H	# |
Sinocyclocheilus_grahami_myo5ab_1	R1143H	# |---->Altered PTM_site (Pr = 0.19)
Sinocyclocheilus_grahami_myo5ab_1	Y1144H	0.219	Altered MoRF (Pr = 0.36 | P = 8.1e-03); Gain of Intrinsic_disorder (Pr = 0.30 | P = 0.05)	Altered Motifs (ELME000084:GRB2-like Src Homology 2 (SH2) domains binding motif.; ELME000120:Tyrosine-based sorting signal responsible for the interaction with mu subunit of AP (Adaptor Protein) complex; ELME000149:Sorting and internalisation signal found in the cytoplasmic juxta-membrane region of type I transmembrane proteins. Targets them from the Trans Golgi Network to the lysosomal-endosomal-melanosomal compartments. Interacts with adaptor protein (AP) complexes)	Predicted conservation scores
Sinocyclocheilus_grahami_myo5ab_1	Y1144H	# Altered Effect (Pr = 0.36)
Sinocyclocheilus_grahami_myo5ab_1	Y1144H	# |---->Altered Motifs (ELME000084|ELME000120|ELME000149)
Sinocyclocheilus_grahami_myo5ab_1	Y1144H	# |---->Altered Structure_and_dynamics (Pr = 0.30)-------------------------------------------------------|
Sinocyclocheilus_grahami_myo5ab_1	Y1144H	# | |---->Altered Secondary_structure (Pr = 0.03) |
Sinocyclocheilus_grahami_myo5ab_1	Y1144H	# | | |
Sinocyclocheilus_grahami_myo5ab_1	Y1144H	# | |---->Altered Stability_and_conformational_flexibility (Pr = 0.30) |
Sinocyclocheilus_grahami_myo5ab_1	Y1144H	# | | |---->Altered Conformational_flexibility (Pr = 0.30) |
Sinocyclocheilus_grahami_myo5ab_1	Y1144H	# | | |---->Gain of Intrinsic_disorder (Pr = 0.30 | P = 0.05) |
Sinocyclocheilus_grahami_myo5ab_1	Y1144H	# | | |
Sinocyclocheilus_grahami_myo5ab_1	Y1144H	# | |---->Altered Special_structural_signatures (Pr = 0.03) |
Sinocyclocheilus_grahami_myo5ab_1	Y1144H	# | |---->Altered Signal_peptide (Pr = 0.00) |
Sinocyclocheilus_grahami_myo5ab_1	Y1144H	# | | |
Sinocyclocheilus_grahami_myo5ab_1	Y1144H	# | |---->Altered Transmembrane_protein (Pr = 0.03) |
Sinocyclocheilus_grahami_myo5ab_1	Y1144H	# | |
Sinocyclocheilus_grahami_myo5ab_1	Y1144H	# |---->Altered Functional_residue (Pr = 0.36) |
Sinocyclocheilus_grahami_myo5ab_1	Y1144H	# |---->Altered Macromolecular_binding (Pr = 0.36) |
Sinocyclocheilus_grahami_myo5ab_1	Y1144H	# | |---->Altered Protein_binding (Pr = 0.36) |
Sinocyclocheilus_grahami_myo5ab_1	Y1144H	# | |---->Altered Disordered_interface (Pr = 0.36) |
Sinocyclocheilus_grahami_myo5ab_1	Y1144H	# | | |---->Altered MoRF (Pr = 0.36 | P = 8.1e-03) |
Sinocyclocheilus_grahami_myo5ab_1	Y1144H	# | | |
Sinocyclocheilus_grahami_myo5ab_1	Y1144H	# | |---->Altered Ordered_interface (Pr = 0.03) |
Sinocyclocheilus_grahami_myo5ab_1	Y1144H	# | |
Sinocyclocheilus_grahami_myo5ab_1	Y1144H	# |---->Altered Metal_binding (Pr = 0.00)<---------------------------------------------------------|
Sinocyclocheilus_grahami_myo5ab_1	Y1144H	# |
Sinocyclocheilus_grahami_myo5ab_1	Y1144H	# |---->Altered PTM_site (Pr = 0.24)
Sinocyclocheilus_grahami_myo5ab_1	L1318I	0.151	Altered Coiled_coil (Pr = 0.75 | P = 1.6e-03); Loss of Intrinsic_disorder (Pr = 0.34 | P = 0.05); Gain of Phosphorylation at Y1315 (Pr = 0.24 | P = 0.04); Altered Cytoplasmic_loop (Pr = 0.13 | P = 0.02)	Altered Motifs (ELME000120:Tyrosine-based sorting signal responsible for the interaction with mu subunit of AP (Adaptor Protein) complex; ELME000333:Motif that mediates binding to SUMO proteins non-covalently.)	Predicted conservation scores
Sinocyclocheilus_grahami_myo5ab_1	L1318I	# Altered Effect (Pr = 0.75)
Sinocyclocheilus_grahami_myo5ab_1	L1318I	# |---->Altered Motifs (ELME000120|ELME000333)
Sinocyclocheilus_grahami_myo5ab_1	L1318I	# |---->Altered Structure_and_dynamics (Pr = 0.75)-------------------------------------------------------|
Sinocyclocheilus_grahami_myo5ab_1	L1318I	# | |---->Altered Secondary_structure (Pr = 0.20) |
Sinocyclocheilus_grahami_myo5ab_1	L1318I	# | | |
Sinocyclocheilus_grahami_myo5ab_1	L1318I	# | |---->Altered Stability_and_conformational_flexibility (Pr = 0.34) |
Sinocyclocheilus_grahami_myo5ab_1	L1318I	# | | |---->Altered Conformational_flexibility (Pr = 0.34) |
Sinocyclocheilus_grahami_myo5ab_1	L1318I	# | | |---->Loss of Intrinsic_disorder (Pr = 0.34 | P = 0.05) |
Sinocyclocheilus_grahami_myo5ab_1	L1318I	# | | |
Sinocyclocheilus_grahami_myo5ab_1	L1318I	# | |---->Altered Special_structural_signatures (Pr = 0.75) |
Sinocyclocheilus_grahami_myo5ab_1	L1318I	# | |---->Altered Coiled_coil (Pr = 0.75 | P = 1.6e-03) |
Sinocyclocheilus_grahami_myo5ab_1	L1318I	# | |---->Altered Signal_peptide (Pr = 0.00) |
Sinocyclocheilus_grahami_myo5ab_1	L1318I	# | | |
Sinocyclocheilus_grahami_myo5ab_1	L1318I	# | |---->Altered Transmembrane_protein (Pr = 0.13) |
Sinocyclocheilus_grahami_myo5ab_1	L1318I	# | |---->Altered Non-cytoplasmic_loop (Pr = 0.13 | P = 0.02) |
Sinocyclocheilus_grahami_myo5ab_1	L1318I	# | |
Sinocyclocheilus_grahami_myo5ab_1	L1318I	# |---->Altered Functional_residue (Pr = 0.24) |
Sinocyclocheilus_grahami_myo5ab_1	L1318I	# |---->Altered Macromolecular_binding (Pr = 0.12) |
Sinocyclocheilus_grahami_myo5ab_1	L1318I	# | |---->Altered Protein_binding (Pr = 0.12) |
Sinocyclocheilus_grahami_myo5ab_1	L1318I	# | |---->Altered Disordered_interface (Pr = 0.12) |
Sinocyclocheilus_grahami_myo5ab_1	L1318I	# | | |
Sinocyclocheilus_grahami_myo5ab_1	L1318I	# | |---->Altered Ordered_interface (Pr = 0.03) |
Sinocyclocheilus_grahami_myo5ab_1	L1318I	# | |
Sinocyclocheilus_grahami_myo5ab_1	L1318I	# |---->Altered Metal_binding (Pr = 0.01)<---------------------------------------------------------|
Sinocyclocheilus_grahami_myo5ab_1	L1318I	# |
Sinocyclocheilus_grahami_myo5ab_1	L1318I	# |---->Altered PTM_site (Pr = 0.24)
Sinocyclocheilus_grahami_myo5ab_1	L1318I	# |---->Gain of Phosphorylation at Y1315 (Pr = 0.24 | P = 0.04)
Sinocyclocheilus_grahami_myo5ab_1	A1848T	0.332	Altered Cytoplasmic_loop (Pr = 0.20 | P = 5.0e-03)	Altered Motifs (ELME000182:STAT5 Src Homology 2 (SH2) domain binding motif.; ELME000239:The USP7 NTD domain binding motif variant based on the MDM2 and P53 interactions.; ELME000336:NEK2 phosphorylation motif with preferred Phe - Leu or Met in the -3 position to compensate for less favorable residues in the +1 and +2 position.)	Predicted conservation scores
Sinocyclocheilus_grahami_myo5ab_1	A1848T	# Altered Effect (Pr = 0.20)
Sinocyclocheilus_grahami_myo5ab_1	A1848T	# |---->Altered Motifs (ELME000182|ELME000239|ELME000336)
Sinocyclocheilus_grahami_myo5ab_1	A1848T	# |---->Altered Structure_and_dynamics (Pr = 0.20)-------------------------------------------------------|
Sinocyclocheilus_grahami_myo5ab_1	A1848T	# | |---->Altered Secondary_structure (Pr = 0.16) |
Sinocyclocheilus_grahami_myo5ab_1	A1848T	# | | |
Sinocyclocheilus_grahami_myo5ab_1	A1848T	# | |---->Altered Stability_and_conformational_flexibility (Pr = 0.09) |
Sinocyclocheilus_grahami_myo5ab_1	A1848T	# | | |---->Altered Conformational_flexibility (Pr = 0.09) |
Sinocyclocheilus_grahami_myo5ab_1	A1848T	# | | |
Sinocyclocheilus_grahami_myo5ab_1	A1848T	# | |---->Altered Special_structural_signatures (Pr = 0.20) |
Sinocyclocheilus_grahami_myo5ab_1	A1848T	# | |---->Altered Signal_peptide (Pr = 0.00) |
Sinocyclocheilus_grahami_myo5ab_1	A1848T	# | | |
Sinocyclocheilus_grahami_myo5ab_1	A1848T	# | |---->Altered Transmembrane_protein (Pr = 0.20) |
Sinocyclocheilus_grahami_myo5ab_1	A1848T	# | |---->Altered Non-cytoplasmic_loop (Pr = 0.20 | P = 5.0e-03) |
Sinocyclocheilus_grahami_myo5ab_1	A1848T	# | |
Sinocyclocheilus_grahami_myo5ab_1	A1848T	# |---->Altered Functional_residue (Pr = 0.20) |
Sinocyclocheilus_grahami_myo5ab_1	A1848T	# |---->Altered Macromolecular_binding (Pr = 0.20) |
Sinocyclocheilus_grahami_myo5ab_1	A1848T	# | |---->Altered Protein_binding (Pr = 0.20) |
Sinocyclocheilus_grahami_myo5ab_1	A1848T	# | |---->Altered Disordered_interface (Pr = 0.08) |
Sinocyclocheilus_grahami_myo5ab_1	A1848T	# | | |
Sinocyclocheilus_grahami_myo5ab_1	A1848T	# | |---->Altered Ordered_interface (Pr = 0.20) |
Sinocyclocheilus_grahami_myo5ab_1	A1848T	# | |
Sinocyclocheilus_grahami_myo5ab_1	A1848T	# |---->Altered Metal_binding (Pr = 0.00)<---------------------------------------------------------|
Sinocyclocheilus_grahami_myo5ab_1	A1848T	# |
Sinocyclocheilus_grahami_myo5ab_1	A1848T	# |---->Altered PTM_site (Pr = 0.04)
Sinocyclocheilus_grahami_myo5ab_1	T1922I	0.344	Altered PPI_residue (Pr = 0.31 | P = 0.02); Loss of Zinc_binding at C1924 (Pr = 0.29 | P = 0.02); Altered Cytoplasmic_loop (Pr = 0.12 | P = 0.03)	Altered Motifs (ELME000053:GSK3 phosphorylation recognition site)	Predicted conservation scores
Sinocyclocheilus_grahami_myo5ab_1	T1922I	# Altered Effect (Pr = 0.31)
Sinocyclocheilus_grahami_myo5ab_1	T1922I	# |---->Altered Motifs (ELME000053)
Sinocyclocheilus_grahami_myo5ab_1	T1922I	# |---->Altered Structure_and_dynamics (Pr = 0.29)-------------------------------------------------------|
Sinocyclocheilus_grahami_myo5ab_1	T1922I	# | |---->Altered Secondary_structure (Pr = 0.24) |
Sinocyclocheilus_grahami_myo5ab_1	T1922I	# | | |
Sinocyclocheilus_grahami_myo5ab_1	T1922I	# | |---->Altered Stability_and_conformational_flexibility (Pr = 0.17) |
Sinocyclocheilus_grahami_myo5ab_1	T1922I	# | | |---->Altered Conformational_flexibility (Pr = 0.17) |
Sinocyclocheilus_grahami_myo5ab_1	T1922I	# | | |
Sinocyclocheilus_grahami_myo5ab_1	T1922I	# | |---->Altered Special_structural_signatures (Pr = 0.12) |
Sinocyclocheilus_grahami_myo5ab_1	T1922I	# | |---->Altered Signal_peptide (Pr = 0.00) |
Sinocyclocheilus_grahami_myo5ab_1	T1922I	# | | |
Sinocyclocheilus_grahami_myo5ab_1	T1922I	# | |---->Altered Transmembrane_protein (Pr = 0.12) |
Sinocyclocheilus_grahami_myo5ab_1	T1922I	# | |---->Altered Non-cytoplasmic_loop (Pr = 0.12 | P = 0.03) |
Sinocyclocheilus_grahami_myo5ab_1	T1922I	# | |
Sinocyclocheilus_grahami_myo5ab_1	T1922I	# |---->Altered Functional_residue (Pr = 0.31) |
Sinocyclocheilus_grahami_myo5ab_1	T1922I	# |---->Altered Macromolecular_binding (Pr = 0.31) |
Sinocyclocheilus_grahami_myo5ab_1	T1922I	# | |---->Altered Protein_binding (Pr = 0.31) |
Sinocyclocheilus_grahami_myo5ab_1	T1922I	# | |---->Altered Disordered_interface (Pr = 0.08) |
Sinocyclocheilus_grahami_myo5ab_1	T1922I	# | | |
Sinocyclocheilus_grahami_myo5ab_1	T1922I	# | |---->Altered Ordered_interface (Pr = 0.31) |
Sinocyclocheilus_grahami_myo5ab_1	T1922I	# | |---->Altered PPI_residue (Pr = 0.31 | P = 0.02) |
Sinocyclocheilus_grahami_myo5ab_1	T1922I	# | |
Sinocyclocheilus_grahami_myo5ab_1	T1922I	# |---->Altered Metal_binding (Pr = 0.29)<---------------------------------------------------------|
Sinocyclocheilus_grahami_myo5ab_1	T1922I	# | |---->Loss of Zinc_binding at C1924 (Pr = 0.29 | P = 0.02)
Sinocyclocheilus_grahami_myo5ab_1	T1922I	# |
Sinocyclocheilus_grahami_myo5ab_1	T1922I	# |---->Altered PTM_site (Pr = 0.03)
Sinocyclocheilus_grahami_myo5ab_1	P2007R	0.076	Gain of Helix (Pr = 0.28 | P = 0.02); Altered Cytoplasmic_loop (Pr = 0.11 | P = 0.03)	Altered Motifs (ELME000136:The Class IV WW domain interaction motif is recognised primarily by the Pin1 phosphorylation-dependent prolyl isomerase.; ELME000159:Proline-Directed Kinase (e.g. MAPK) phosphorylation site in higher eukaryotes.; ELME000358:Phospho-dependent motif that mediates docking of CDK substrates and regulators to cyclin-CDK-bound Cks1.)	Predicted conservation scores
Sinocyclocheilus_grahami_myo5ab_1	P2007R	# Altered Effect (Pr = 0.28)
Sinocyclocheilus_grahami_myo5ab_1	P2007R	# |---->Altered Motifs (ELME000136|ELME000159|ELME000358)
Sinocyclocheilus_grahami_myo5ab_1	P2007R	# |---->Altered Structure_and_dynamics (Pr = 0.28)-------------------------------------------------------|
Sinocyclocheilus_grahami_myo5ab_1	P2007R	# | |---->Altered Secondary_structure (Pr = 0.28) |
Sinocyclocheilus_grahami_myo5ab_1	P2007R	# | | |---->Gain of Helix (Pr = 0.28 | P = 0.02) |
Sinocyclocheilus_grahami_myo5ab_1	P2007R	# | | |
Sinocyclocheilus_grahami_myo5ab_1	P2007R	# | |---->Altered Stability_and_conformational_flexibility (Pr = 0.23) |
Sinocyclocheilus_grahami_myo5ab_1	P2007R	# | | |---->Altered Conformational_flexibility (Pr = 0.23) |
Sinocyclocheilus_grahami_myo5ab_1	P2007R	# | | |
Sinocyclocheilus_grahami_myo5ab_1	P2007R	# | |---->Altered Special_structural_signatures (Pr = 0.11) |
Sinocyclocheilus_grahami_myo5ab_1	P2007R	# | |---->Altered Signal_peptide (Pr = 0.00) |
Sinocyclocheilus_grahami_myo5ab_1	P2007R	# | | |
Sinocyclocheilus_grahami_myo5ab_1	P2007R	# | |---->Altered Transmembrane_protein (Pr = 0.11) |
Sinocyclocheilus_grahami_myo5ab_1	P2007R	# | |---->Altered Non-cytoplasmic_loop (Pr = 0.11 | P = 0.03) |
Sinocyclocheilus_grahami_myo5ab_1	P2007R	# | |
Sinocyclocheilus_grahami_myo5ab_1	P2007R	# |---->Altered Functional_residue (Pr = 0.11) |
Sinocyclocheilus_grahami_myo5ab_1	P2007R	# |---->Altered Macromolecular_binding (Pr = 0.11) |
Sinocyclocheilus_grahami_myo5ab_1	P2007R	# | |---->Altered Protein_binding (Pr = 0.11) |
Sinocyclocheilus_grahami_myo5ab_1	P2007R	# | |---->Altered Disordered_interface (Pr = 0.06) |
Sinocyclocheilus_grahami_myo5ab_1	P2007R	# | | |
Sinocyclocheilus_grahami_myo5ab_1	P2007R	# | |---->Altered Ordered_interface (Pr = 0.11) |
Sinocyclocheilus_grahami_myo5ab_1	P2007R	# | |
Sinocyclocheilus_grahami_myo5ab_1	P2007R	# |---->Altered Metal_binding (Pr = 0.03)<---------------------------------------------------------|
Sinocyclocheilus_grahami_myo5ab_1	P2007R	# |
Sinocyclocheilus_grahami_myo5ab_1	P2007R	# |---->Altered PTM_site (Pr = 0.09)
Sinocyclocheilus_grahami_myo5ab_2	P328A	0.146		Altered Motifs (None)	Predicted conservation scores
Sinocyclocheilus_grahami_myo5ab_2	P328A	# Altered Effect (Pr = 0.27)
Sinocyclocheilus_grahami_myo5ab_2	P328A	# |---->Altered Motifs (None)
Sinocyclocheilus_grahami_myo5ab_2	P328A	# |---->Altered Structure_and_dynamics (Pr = 0.27)-------------------------------------------------------|
Sinocyclocheilus_grahami_myo5ab_2	P328A	# | |---->Altered Secondary_structure (Pr = 0.27) |
Sinocyclocheilus_grahami_myo5ab_2	P328A	# | | |
Sinocyclocheilus_grahami_myo5ab_2	P328A	# | |---->Altered Stability_and_conformational_flexibility (Pr = 0.17) |
Sinocyclocheilus_grahami_myo5ab_2	P328A	# | | |---->Altered Conformational_flexibility (Pr = 0.17) |
Sinocyclocheilus_grahami_myo5ab_2	P328A	# | | |
Sinocyclocheilus_grahami_myo5ab_2	P328A	# | |---->Altered Special_structural_signatures (Pr = 0.03) |
Sinocyclocheilus_grahami_myo5ab_2	P328A	# | |---->Altered Signal_peptide (Pr = 0.00) |
Sinocyclocheilus_grahami_myo5ab_2	P328A	# | | |
Sinocyclocheilus_grahami_myo5ab_2	P328A	# | |---->Altered Transmembrane_protein (Pr = 0.03) |
Sinocyclocheilus_grahami_myo5ab_2	P328A	# | |
Sinocyclocheilus_grahami_myo5ab_2	P328A	# |---->Altered Functional_residue (Pr = 0.11) |
Sinocyclocheilus_grahami_myo5ab_2	P328A	# |---->Altered Macromolecular_binding (Pr = 0.11) |
Sinocyclocheilus_grahami_myo5ab_2	P328A	# | |---->Altered Protein_binding (Pr = 0.11) |
Sinocyclocheilus_grahami_myo5ab_2	P328A	# | |---->Altered Disordered_interface (Pr = 0.02) |
Sinocyclocheilus_grahami_myo5ab_2	P328A	# | | |
Sinocyclocheilus_grahami_myo5ab_2	P328A	# | |---->Altered Ordered_interface (Pr = 0.11) |
Sinocyclocheilus_grahami_myo5ab_2	P328A	# | |
Sinocyclocheilus_grahami_myo5ab_2	P328A	# |---->Altered Metal_binding (Pr = 0.05)<---------------------------------------------------------|
Sinocyclocheilus_grahami_myo5ab_2	P328A	# |
Sinocyclocheilus_grahami_myo5ab_2	P328A	# |---->Altered PTM_site (Pr = 0.04)
Sinocyclocheilus_grahami_myo5ab_2	V644A	0.464	Gain of Relative_solvent_accessibility (Pr = 0.24 | P = 0.04); Altered Stability (Pr = 0.20 | P = 0.01); Altered Coiled_coil (Pr = 0.13 | P = 0.03)	Altered Motifs (None)	Predicted conservation scores
Sinocyclocheilus_grahami_myo5ab_2	V644A	# Altered Effect (Pr = 0.27)
Sinocyclocheilus_grahami_myo5ab_2	V644A	# |---->Altered Motifs (None)
Sinocyclocheilus_grahami_myo5ab_2	V644A	# |---->Altered Structure_and_dynamics (Pr = 0.26)-------------------------------------------------------|
Sinocyclocheilus_grahami_myo5ab_2	V644A	# | |---->Gain of Relative_solvent_accessibility (Pr = 0.24 | P = 0.04) |
Sinocyclocheilus_grahami_myo5ab_2	V644A	# | |---->Altered Secondary_structure (Pr = 0.26) |
Sinocyclocheilus_grahami_myo5ab_2	V644A	# | | |
Sinocyclocheilus_grahami_myo5ab_2	V644A	# | |---->Altered Stability_and_conformational_flexibility (Pr = 0.20) |
Sinocyclocheilus_grahami_myo5ab_2	V644A	# | | |---->Altered Stability (Pr = 0.20 | P = 0.01) |
Sinocyclocheilus_grahami_myo5ab_2	V644A	# | | |---->Altered Conformational_flexibility (Pr = 0.20) |
Sinocyclocheilus_grahami_myo5ab_2	V644A	# | | |
Sinocyclocheilus_grahami_myo5ab_2	V644A	# | |---->Altered Special_structural_signatures (Pr = 0.13) |
Sinocyclocheilus_grahami_myo5ab_2	V644A	# | |---->Altered Coiled_coil (Pr = 0.13 | P = 0.03) |
Sinocyclocheilus_grahami_myo5ab_2	V644A	# | |---->Altered Signal_peptide (Pr = 0.00) |
Sinocyclocheilus_grahami_myo5ab_2	V644A	# | | |
Sinocyclocheilus_grahami_myo5ab_2	V644A	# | |---->Altered Transmembrane_protein (Pr = 0.08) |
Sinocyclocheilus_grahami_myo5ab_2	V644A	# | |
Sinocyclocheilus_grahami_myo5ab_2	V644A	# |---->Altered Functional_residue (Pr = 0.27) |
Sinocyclocheilus_grahami_myo5ab_2	V644A	# |---->Altered Macromolecular_binding (Pr = 0.27) |
Sinocyclocheilus_grahami_myo5ab_2	V644A	# | |---->Altered Protein_binding (Pr = 0.27) |
Sinocyclocheilus_grahami_myo5ab_2	V644A	# | |---->Altered Disordered_interface (Pr = 0.19) |
Sinocyclocheilus_grahami_myo5ab_2	V644A	# | | |
Sinocyclocheilus_grahami_myo5ab_2	V644A	# | |---->Altered Ordered_interface (Pr = 0.27) |
Sinocyclocheilus_grahami_myo5ab_2	V644A	# | |
Sinocyclocheilus_grahami_myo5ab_2	V644A	# |---->Altered Metal_binding (Pr = 0.05)<---------------------------------------------------------|
Sinocyclocheilus_grahami_myo5ab_2	V644A	# |
Sinocyclocheilus_grahami_myo5ab_2	V644A	# |---->Altered PTM_site (Pr = 0.11)
Sinocyclocheilus_grahami_myo5ab_2	A665V	0.104	Gain of Loop (Pr = 0.28 | P = 0.01); Gain of Phosphorylation at S669 (Pr = 0.23 | P = 0.05)	Altered Motifs (ELME000136:The Class IV WW domain interaction motif is recognised primarily by the Pin1 phosphorylation-dependent prolyl isomerase.; ELME000155:This is the motif recognized by those SH3 domains with a non-canonical class I recognition specificity; ELME000159:Proline-Directed Kinase (e.g. MAPK) phosphorylation site in higher eukaryotes.)	Predicted conservation scores
Sinocyclocheilus_grahami_myo5ab_2	A665V	# Altered Effect (Pr = 0.32)
Sinocyclocheilus_grahami_myo5ab_2	A665V	# |---->Altered Motifs (ELME000136|ELME000155|ELME000159)
Sinocyclocheilus_grahami_myo5ab_2	A665V	# |---->Altered Structure_and_dynamics (Pr = 0.32)-------------------------------------------------------|
Sinocyclocheilus_grahami_myo5ab_2	A665V	# | |---->Altered Secondary_structure (Pr = 0.28) |
Sinocyclocheilus_grahami_myo5ab_2	A665V	# | | |---->Gain of Loop (Pr = 0.28 | P = 0.01) |
Sinocyclocheilus_grahami_myo5ab_2	A665V	# | | |
Sinocyclocheilus_grahami_myo5ab_2	A665V	# | |---->Altered Stability_and_conformational_flexibility (Pr = 0.32) |
Sinocyclocheilus_grahami_myo5ab_2	A665V	# | | |---->Altered Conformational_flexibility (Pr = 0.32) |
Sinocyclocheilus_grahami_myo5ab_2	A665V	# | | |
Sinocyclocheilus_grahami_myo5ab_2	A665V	# | |---->Altered Special_structural_signatures (Pr = 0.09) |
Sinocyclocheilus_grahami_myo5ab_2	A665V	# | |---->Altered Signal_peptide (Pr = 0.00) |
Sinocyclocheilus_grahami_myo5ab_2	A665V	# | | |
Sinocyclocheilus_grahami_myo5ab_2	A665V	# | |---->Altered Transmembrane_protein (Pr = 0.09) |
Sinocyclocheilus_grahami_myo5ab_2	A665V	# | |
Sinocyclocheilus_grahami_myo5ab_2	A665V	# |---->Altered Functional_residue (Pr = 0.23) |
Sinocyclocheilus_grahami_myo5ab_2	A665V	# |---->Altered Macromolecular_binding (Pr = 0.17) |
Sinocyclocheilus_grahami_myo5ab_2	A665V	# | |---->Altered Protein_binding (Pr = 0.17) |
Sinocyclocheilus_grahami_myo5ab_2	A665V	# | |---->Altered Disordered_interface (Pr = 0.17) |
Sinocyclocheilus_grahami_myo5ab_2	A665V	# | | |
Sinocyclocheilus_grahami_myo5ab_2	A665V	# | |---->Altered Ordered_interface (Pr = 0.02) |
Sinocyclocheilus_grahami_myo5ab_2	A665V	# | |
Sinocyclocheilus_grahami_myo5ab_2	A665V	# |---->Altered Metal_binding (Pr = 0.03)<---------------------------------------------------------|
Sinocyclocheilus_grahami_myo5ab_2	A665V	# |
Sinocyclocheilus_grahami_myo5ab_2	A665V	# |---->Altered PTM_site (Pr = 0.23)
Sinocyclocheilus_grahami_myo5ab_2	A665V	# |---->Gain of Phosphorylation at S669 (Pr = 0.23 | P = 0.05)
Sinocyclocheilus_grahami_myo5ab_2	I1016T	0.173		Altered Motifs (ELME000063:CK1 phosphorylation site)	Predicted conservation scores
Sinocyclocheilus_grahami_myo5ab_2	I1016T	# Altered Effect (Pr = 0.20)
Sinocyclocheilus_grahami_myo5ab_2	I1016T	# |---->Altered Motifs (ELME000063)
Sinocyclocheilus_grahami_myo5ab_2	I1016T	# |---->Altered Structure_and_dynamics (Pr = 0.19)-------------------------------------------------------|
Sinocyclocheilus_grahami_myo5ab_2	I1016T	# | |---->Altered Secondary_structure (Pr = 0.02) |
Sinocyclocheilus_grahami_myo5ab_2	I1016T	# | | |
Sinocyclocheilus_grahami_myo5ab_2	I1016T	# | |---->Altered Stability_and_conformational_flexibility (Pr = 0.19) |
Sinocyclocheilus_grahami_myo5ab_2	I1016T	# | | |---->Altered Conformational_flexibility (Pr = 0.19) |
Sinocyclocheilus_grahami_myo5ab_2	I1016T	# | | |
Sinocyclocheilus_grahami_myo5ab_2	I1016T	# | |---->Altered Special_structural_signatures (Pr = 0.01) |
Sinocyclocheilus_grahami_myo5ab_2	I1016T	# | |---->Altered Signal_peptide (Pr = 0.00) |
Sinocyclocheilus_grahami_myo5ab_2	I1016T	# | | |
Sinocyclocheilus_grahami_myo5ab_2	I1016T	# | |---->Altered Transmembrane_protein (Pr = 0.01) |
Sinocyclocheilus_grahami_myo5ab_2	I1016T	# | |
Sinocyclocheilus_grahami_myo5ab_2	I1016T	# |---->Altered Functional_residue (Pr = 0.20) |
Sinocyclocheilus_grahami_myo5ab_2	I1016T	# |---->Altered Macromolecular_binding (Pr = 0.20) |
Sinocyclocheilus_grahami_myo5ab_2	I1016T	# | |---->Altered Protein_binding (Pr = 0.20) |
Sinocyclocheilus_grahami_myo5ab_2	I1016T	# | |---->Altered Disordered_interface (Pr = 0.20) |
Sinocyclocheilus_grahami_myo5ab_2	I1016T	# | | |
Sinocyclocheilus_grahami_myo5ab_2	I1016T	# | |---->Altered Ordered_interface (Pr = 0.01) |
Sinocyclocheilus_grahami_myo5ab_2	I1016T	# | |
Sinocyclocheilus_grahami_myo5ab_2	I1016T	# |---->Altered Metal_binding (Pr = 0.01)<---------------------------------------------------------|
Sinocyclocheilus_grahami_myo5ab_2	I1016T	# |
Sinocyclocheilus_grahami_myo5ab_2	I1016T	# |---->Altered PTM_site (Pr = 0.18)
Sinocyclocheilus_grahami_myo5ab_2	R1157H	0.120		Altered Motifs (None)	Predicted conservation scores
Sinocyclocheilus_grahami_myo5ab_2	R1157H	# Altered Effect (Pr = 0.16)
Sinocyclocheilus_grahami_myo5ab_2	R1157H	# |---->Altered Motifs (None)
Sinocyclocheilus_grahami_myo5ab_2	R1157H	# |---->Altered Structure_and_dynamics (Pr = 0.16)-------------------------------------------------------|
Sinocyclocheilus_grahami_myo5ab_2	R1157H	# | |---->Altered Secondary_structure (Pr = 0.04) |
Sinocyclocheilus_grahami_myo5ab_2	R1157H	# | | |
Sinocyclocheilus_grahami_myo5ab_2	R1157H	# | |---->Altered Stability_and_conformational_flexibility (Pr = 0.16) |
Sinocyclocheilus_grahami_myo5ab_2	R1157H	# | | |---->Altered Conformational_flexibility (Pr = 0.16) |
Sinocyclocheilus_grahami_myo5ab_2	R1157H	# | | |
Sinocyclocheilus_grahami_myo5ab_2	R1157H	# | |---->Altered Special_structural_signatures (Pr = 0.04) |
Sinocyclocheilus_grahami_myo5ab_2	R1157H	# | |---->Altered Signal_peptide (Pr = 0.00) |
Sinocyclocheilus_grahami_myo5ab_2	R1157H	# | | |
Sinocyclocheilus_grahami_myo5ab_2	R1157H	# | |---->Altered Transmembrane_protein (Pr = 0.04) |
Sinocyclocheilus_grahami_myo5ab_2	R1157H	# | |
Sinocyclocheilus_grahami_myo5ab_2	R1157H	# |---->Altered Functional_residue (Pr = 0.11) |
Sinocyclocheilus_grahami_myo5ab_2	R1157H	# |---->Altered Macromolecular_binding (Pr = 0.11) |
Sinocyclocheilus_grahami_myo5ab_2	R1157H	# | |---->Altered Protein_binding (Pr = 0.11) |
Sinocyclocheilus_grahami_myo5ab_2	R1157H	# | |---->Altered Disordered_interface (Pr = 0.11) |
Sinocyclocheilus_grahami_myo5ab_2	R1157H	# | | |
Sinocyclocheilus_grahami_myo5ab_2	R1157H	# | |---->Altered Ordered_interface (Pr = 0.02) |
Sinocyclocheilus_grahami_myo5ab_2	R1157H	# | |
Sinocyclocheilus_grahami_myo5ab_2	R1157H	# |---->Altered Metal_binding (Pr = 0.04)<---------------------------------------------------------|
Sinocyclocheilus_grahami_myo5ab_2	R1157H	# |
Sinocyclocheilus_grahami_myo5ab_2	R1157H	# |---->Altered PTM_site (Pr = 0.09)
Sinocyclocheilus_grahami_myo5ab_2	I1338M	0.208	Altered Coiled_coil (Pr = 0.61 | P = 3.1e-03); Gain of Intrinsic_disorder (Pr = 0.37 | P = 0.01); Gain of SUMOylation at K1333 (Pr = 0.25 | P = 9.0e-03); Altered Cytoplasmic_loop (Pr = 0.10 | P = 0.05)	Altered Motifs (ELME000202:(ST)Q motif which is phosphorylated by PIKK family members.; ELME000233:MAPK interacting molecules (e.g. MAPKKs - substrates - phosphatases) carry docking motif that help to regulate specific interaction in the MAPK cascade. The classic motif approximates (R/K)xxxx#x# where # is a hydrophobic residue.; ELME000335:Inverted version of LIG_SUMO_SBM_1 that mediates binding to SUMO proteins non-covalently.; ELME000336:NEK2 phosphorylation motif with preferred Phe - Leu or Met in the -3 position to compensate for less favorable residues in the +1 and +2 position.)	Predicted conservation scores
Sinocyclocheilus_grahami_myo5ab_2	I1338M	# Altered Effect (Pr = 0.61)
Sinocyclocheilus_grahami_myo5ab_2	I1338M	# |---->Altered Motifs (ELME000202|ELME000233|ELME000335|ELME000336)
Sinocyclocheilus_grahami_myo5ab_2	I1338M	# |---->Altered Structure_and_dynamics (Pr = 0.61)-------------------------------------------------------|
Sinocyclocheilus_grahami_myo5ab_2	I1338M	# | |---->Altered Secondary_structure (Pr = 0.03) |
Sinocyclocheilus_grahami_myo5ab_2	I1338M	# | | |
Sinocyclocheilus_grahami_myo5ab_2	I1338M	# | |---->Altered Stability_and_conformational_flexibility (Pr = 0.37) |
Sinocyclocheilus_grahami_myo5ab_2	I1338M	# | | |---->Altered Conformational_flexibility (Pr = 0.37) |
Sinocyclocheilus_grahami_myo5ab_2	I1338M	# | | |---->Gain of Intrinsic_disorder (Pr = 0.37 | P = 0.01) |
Sinocyclocheilus_grahami_myo5ab_2	I1338M	# | | |
Sinocyclocheilus_grahami_myo5ab_2	I1338M	# | |---->Altered Special_structural_signatures (Pr = 0.61) |
Sinocyclocheilus_grahami_myo5ab_2	I1338M	# | |---->Altered Coiled_coil (Pr = 0.61 | P = 3.1e-03) |
Sinocyclocheilus_grahami_myo5ab_2	I1338M	# | |---->Altered Signal_peptide (Pr = 0.00) |
Sinocyclocheilus_grahami_myo5ab_2	I1338M	# | | |
Sinocyclocheilus_grahami_myo5ab_2	I1338M	# | |---->Altered Transmembrane_protein (Pr = 0.10) |
Sinocyclocheilus_grahami_myo5ab_2	I1338M	# | |---->Altered Non-cytoplasmic_loop (Pr = 0.10 | P = 0.05) |
Sinocyclocheilus_grahami_myo5ab_2	I1338M	# | |
Sinocyclocheilus_grahami_myo5ab_2	I1338M	# |---->Altered Functional_residue (Pr = 0.25) |
Sinocyclocheilus_grahami_myo5ab_2	I1338M	# |---->Altered Macromolecular_binding (Pr = 0.10) |
Sinocyclocheilus_grahami_myo5ab_2	I1338M	# | |---->Altered Protein_binding (Pr = 0.10) |
Sinocyclocheilus_grahami_myo5ab_2	I1338M	# | |---->Altered Disordered_interface (Pr = 0.10) |
Sinocyclocheilus_grahami_myo5ab_2	I1338M	# | | |
Sinocyclocheilus_grahami_myo5ab_2	I1338M	# | |---->Altered Ordered_interface (Pr = 0.02) |
Sinocyclocheilus_grahami_myo5ab_2	I1338M	# | |
Sinocyclocheilus_grahami_myo5ab_2	I1338M	# |---->Altered Metal_binding (Pr = 0.00)<---------------------------------------------------------|
Sinocyclocheilus_grahami_myo5ab_2	I1338M	# |
Sinocyclocheilus_grahami_myo5ab_2	I1338M	# |---->Altered PTM_site (Pr = 0.25)
Sinocyclocheilus_grahami_myo5ab_2	I1338M	# |---->Gain of SUMOylation at K1333 (Pr = 0.25 | P = 9.0e-03)
Sinocyclocheilus_grahami_myo5ab_2	T1389R	0.210	Gain of Intrinsic_disorder (Pr = 0.31 | P = 0.04); Gain of Phosphorylation at S1387 (Pr = 0.28 | P = 0.02); Gain of B-factor (Pr = 0.25 | P = 0.04); Altered Cytoplasmic_loop (Pr = 0.10 | P = 0.04)	Altered Motifs (ELME000053:GSK3 phosphorylation recognition site; ELME000136:The Class IV WW domain interaction motif is recognised primarily by the Pin1 phosphorylation-dependent prolyl isomerase.; ELME000142:ITSM (immunoreceptor tyrosine-based switch motif). This motif is present in the cytoplasmic region of the CD150 subfamily within the CD2 family and it enables these receptors to bind to and to be regulated by SH2 adaptor molecules - as SH2DIA.; ELME000159:Proline-Directed Kinase (e.g. MAPK) phosphorylation site in higher eukaryotes.; PS00005:Protein kinase C phosphorylation site)	Predicted conservation scores
Sinocyclocheilus_grahami_myo5ab_2	T1389R	# Altered Effect (Pr = 0.31)
Sinocyclocheilus_grahami_myo5ab_2	T1389R	# |---->Altered Motifs (ELME000053|ELME000136|ELME000142|ELME000159|PS00005)
Sinocyclocheilus_grahami_myo5ab_2	T1389R	# |---->Altered Structure_and_dynamics (Pr = 0.31)-------------------------------------------------------|
Sinocyclocheilus_grahami_myo5ab_2	T1389R	# | |---->Altered Secondary_structure (Pr = 0.19) |
Sinocyclocheilus_grahami_myo5ab_2	T1389R	# | | |
Sinocyclocheilus_grahami_myo5ab_2	T1389R	# | |---->Altered Stability_and_conformational_flexibility (Pr = 0.31) |
Sinocyclocheilus_grahami_myo5ab_2	T1389R	# | | |---->Altered Conformational_flexibility (Pr = 0.31) |
Sinocyclocheilus_grahami_myo5ab_2	T1389R	# | | |---->Gain of Intrinsic_disorder (Pr = 0.31 | P = 0.04) |
Sinocyclocheilus_grahami_myo5ab_2	T1389R	# | | |---->Gain of B-factor (Pr = 0.25 | P = 0.04) |
Sinocyclocheilus_grahami_myo5ab_2	T1389R	# | | |
Sinocyclocheilus_grahami_myo5ab_2	T1389R	# | |---->Altered Special_structural_signatures (Pr = 0.10) |
Sinocyclocheilus_grahami_myo5ab_2	T1389R	# | |---->Altered Signal_peptide (Pr = 0.00) |
Sinocyclocheilus_grahami_myo5ab_2	T1389R	# | | |
Sinocyclocheilus_grahami_myo5ab_2	T1389R	# | |---->Altered Transmembrane_protein (Pr = 0.10) |
Sinocyclocheilus_grahami_myo5ab_2	T1389R	# | |---->Altered Non-cytoplasmic_loop (Pr = 0.10 | P = 0.04) |
Sinocyclocheilus_grahami_myo5ab_2	T1389R	# | |
Sinocyclocheilus_grahami_myo5ab_2	T1389R	# |---->Altered Functional_residue (Pr = 0.28) |
Sinocyclocheilus_grahami_myo5ab_2	T1389R	# |---->Altered Macromolecular_binding (Pr = 0.04) |
Sinocyclocheilus_grahami_myo5ab_2	T1389R	# | |---->Altered Protein_binding (Pr = 0.04) |
Sinocyclocheilus_grahami_myo5ab_2	T1389R	# | |---->Altered Disordered_interface (Pr = 0.04) |
Sinocyclocheilus_grahami_myo5ab_2	T1389R	# | | |
Sinocyclocheilus_grahami_myo5ab_2	T1389R	# | |---->Altered Ordered_interface (Pr = 0.04) |
Sinocyclocheilus_grahami_myo5ab_2	T1389R	# | |
Sinocyclocheilus_grahami_myo5ab_2	T1389R	# |---->Altered Metal_binding (Pr = 0.01)<---------------------------------------------------------|
Sinocyclocheilus_grahami_myo5ab_2	T1389R	# |
Sinocyclocheilus_grahami_myo5ab_2	T1389R	# |---->Altered PTM_site (Pr = 0.28)
Sinocyclocheilus_grahami_myo5ab_2	T1389R	# |---->Gain of Phosphorylation at S1387 (Pr = 0.28 | P = 0.02)
Sinocyclocheilus_grahami_myo5ab_2	R1734K	0.185	Gain of Intrinsic_disorder (Pr = 0.34 | P = 0.02); Altered Cytoplasmic_loop (Pr = 0.27 | P = 7.9e-04); Gain of Disulfide_linkage at C1739 (Pr = 0.21 | P = 0.02)	Altered Motifs (ELME000136:The Class IV WW domain interaction motif is recognised primarily by the Pin1 phosphorylation-dependent prolyl isomerase.; ELME000159:Proline-Directed Kinase (e.g. MAPK) phosphorylation site in higher eukaryotes.; PS00005:Protein kinase C phosphorylation site)	Predicted conservation scores
Sinocyclocheilus_grahami_myo5ab_2	R1734K	# Altered Effect (Pr = 0.34)
Sinocyclocheilus_grahami_myo5ab_2	R1734K	# |---->Altered Motifs (ELME000136|ELME000159|PS00005)
Sinocyclocheilus_grahami_myo5ab_2	R1734K	# |---->Altered Structure_and_dynamics (Pr = 0.34)-------------------------------------------------------|
Sinocyclocheilus_grahami_myo5ab_2	R1734K	# | |---->Altered Secondary_structure (Pr = 0.26) |
Sinocyclocheilus_grahami_myo5ab_2	R1734K	# | | |
Sinocyclocheilus_grahami_myo5ab_2	R1734K	# | |---->Altered Stability_and_conformational_flexibility (Pr = 0.34) |
Sinocyclocheilus_grahami_myo5ab_2	R1734K	# | | |---->Gain of Disulfide_linkage at C1739 (Pr = 0.21 | P = 0.02) |
Sinocyclocheilus_grahami_myo5ab_2	R1734K	# | | |---->Altered Conformational_flexibility (Pr = 0.34) |
Sinocyclocheilus_grahami_myo5ab_2	R1734K	# | | |---->Gain of Intrinsic_disorder (Pr = 0.34 | P = 0.02) |
Sinocyclocheilus_grahami_myo5ab_2	R1734K	# | | |
Sinocyclocheilus_grahami_myo5ab_2	R1734K	# | |---->Altered Special_structural_signatures (Pr = 0.27) |
Sinocyclocheilus_grahami_myo5ab_2	R1734K	# | |---->Altered Signal_peptide (Pr = 0.00) |
Sinocyclocheilus_grahami_myo5ab_2	R1734K	# | | |
Sinocyclocheilus_grahami_myo5ab_2	R1734K	# | |---->Altered Transmembrane_protein (Pr = 0.27) |
Sinocyclocheilus_grahami_myo5ab_2	R1734K	# | |---->Altered Non-cytoplasmic_loop (Pr = 0.27 | P = 7.9e-04) |
Sinocyclocheilus_grahami_myo5ab_2	R1734K	# | |
Sinocyclocheilus_grahami_myo5ab_2	R1734K	# |---->Altered Functional_residue (Pr = 0.19) |
Sinocyclocheilus_grahami_myo5ab_2	R1734K	# |---->Altered Macromolecular_binding (Pr = 0.19) |
Sinocyclocheilus_grahami_myo5ab_2	R1734K	# | |---->Altered Protein_binding (Pr = 0.19) |
Sinocyclocheilus_grahami_myo5ab_2	R1734K	# | |---->Altered Disordered_interface (Pr = 0.08) |
Sinocyclocheilus_grahami_myo5ab_2	R1734K	# | | |
Sinocyclocheilus_grahami_myo5ab_2	R1734K	# | |---->Altered Ordered_interface (Pr = 0.19) |
Sinocyclocheilus_grahami_myo5ab_2	R1734K	# | |
Sinocyclocheilus_grahami_myo5ab_2	R1734K	# |---->Altered Metal_binding (Pr = 0.16)<---------------------------------------------------------|
Sinocyclocheilus_grahami_myo5ab_2	R1734K	# |
Sinocyclocheilus_grahami_myo5ab_2	R1734K	# |---->Altered PTM_site (Pr = 0.14)
Sinocyclocheilus_grahami_myo5ab_2	E1737D	0.382	Altered Cytoplasmic_loop (Pr = 0.26 | P = 1.1e-03); Loss of Disulfide_linkage at C1739 (Pr = 0.19 | P = 0.02)	Altered Motifs (None)	Predicted conservation scores
Sinocyclocheilus_grahami_myo5ab_2	E1737D	# Altered Effect (Pr = 0.26)
Sinocyclocheilus_grahami_myo5ab_2	E1737D	# |---->Altered Motifs (None)
Sinocyclocheilus_grahami_myo5ab_2	E1737D	# |---->Altered Structure_and_dynamics (Pr = 0.26)-------------------------------------------------------|
Sinocyclocheilus_grahami_myo5ab_2	E1737D	# | |---->Altered Secondary_structure (Pr = 0.25) |
Sinocyclocheilus_grahami_myo5ab_2	E1737D	# | | |
Sinocyclocheilus_grahami_myo5ab_2	E1737D	# | |---->Altered Stability_and_conformational_flexibility (Pr = 0.26) |
Sinocyclocheilus_grahami_myo5ab_2	E1737D	# | | |---->Loss of Disulfide_linkage at C1739 (Pr = 0.19 | P = 0.02) |
Sinocyclocheilus_grahami_myo5ab_2	E1737D	# | | |---->Altered Conformational_flexibility (Pr = 0.26) |
Sinocyclocheilus_grahami_myo5ab_2	E1737D	# | | |
Sinocyclocheilus_grahami_myo5ab_2	E1737D	# | |---->Altered Special_structural_signatures (Pr = 0.26) |
Sinocyclocheilus_grahami_myo5ab_2	E1737D	# | |---->Altered Signal_peptide (Pr = 0.00) |
Sinocyclocheilus_grahami_myo5ab_2	E1737D	# | | |
Sinocyclocheilus_grahami_myo5ab_2	E1737D	# | |---->Altered Transmembrane_protein (Pr = 0.26) |
Sinocyclocheilus_grahami_myo5ab_2	E1737D	# | |---->Altered Non-cytoplasmic_loop (Pr = 0.26 | P = 1.1e-03) |
Sinocyclocheilus_grahami_myo5ab_2	E1737D	# | |
Sinocyclocheilus_grahami_myo5ab_2	E1737D	# |---->Altered Functional_residue (Pr = 0.19) |
Sinocyclocheilus_grahami_myo5ab_2	E1737D	# |---->Altered Macromolecular_binding (Pr = 0.19) |
Sinocyclocheilus_grahami_myo5ab_2	E1737D	# | |---->Altered Protein_binding (Pr = 0.19) |
Sinocyclocheilus_grahami_myo5ab_2	E1737D	# | |---->Altered Disordered_interface (Pr = 0.08) |
Sinocyclocheilus_grahami_myo5ab_2	E1737D	# | | |
Sinocyclocheilus_grahami_myo5ab_2	E1737D	# | |---->Altered Ordered_interface (Pr = 0.19) |
Sinocyclocheilus_grahami_myo5ab_2	E1737D	# | |
Sinocyclocheilus_grahami_myo5ab_2	E1737D	# |---->Altered Metal_binding (Pr = 0.16)<---------------------------------------------------------|
Sinocyclocheilus_grahami_myo5ab_2	E1737D	# |
Sinocyclocheilus_grahami_myo5ab_2	E1737D	# |---->Altered PTM_site (Pr = 0.13)
Sinocyclocheilus_grahami_myo5ab_2	T1741S	0.130	Altered Cytoplasmic_loop (Pr = 0.29 | P = 2.6e-04); Gain of Disulfide_linkage at C1739 (Pr = 0.19 | P = 0.02)	Altered Motifs (ELME000220:Phosphothreonine motif binding a subset of FHA domains that have a preference for an acidic amino acid at the pT+3 position.; PS00006:Casein kinase II phosphorylation site)	Predicted conservation scores
Sinocyclocheilus_grahami_myo5ab_2	T1741S	# Altered Effect (Pr = 0.29)
Sinocyclocheilus_grahami_myo5ab_2	T1741S	# |---->Altered Motifs (ELME000220|PS00006)
Sinocyclocheilus_grahami_myo5ab_2	T1741S	# |---->Altered Structure_and_dynamics (Pr = 0.29)-------------------------------------------------------|
Sinocyclocheilus_grahami_myo5ab_2	T1741S	# | |---->Altered Secondary_structure (Pr = 0.27) |
Sinocyclocheilus_grahami_myo5ab_2	T1741S	# | | |
Sinocyclocheilus_grahami_myo5ab_2	T1741S	# | |---->Altered Stability_and_conformational_flexibility (Pr = 0.23) |
Sinocyclocheilus_grahami_myo5ab_2	T1741S	# | | |---->Gain of Disulfide_linkage at C1739 (Pr = 0.19 | P = 0.02) |
Sinocyclocheilus_grahami_myo5ab_2	T1741S	# | | |---->Altered Conformational_flexibility (Pr = 0.23) |
Sinocyclocheilus_grahami_myo5ab_2	T1741S	# | | |
Sinocyclocheilus_grahami_myo5ab_2	T1741S	# | |---->Altered Special_structural_signatures (Pr = 0.29) |
Sinocyclocheilus_grahami_myo5ab_2	T1741S	# | |---->Altered Signal_peptide (Pr = 0.00) |
Sinocyclocheilus_grahami_myo5ab_2	T1741S	# | | |
Sinocyclocheilus_grahami_myo5ab_2	T1741S	# | |---->Altered Transmembrane_protein (Pr = 0.29) |
Sinocyclocheilus_grahami_myo5ab_2	T1741S	# | |---->Altered Non-cytoplasmic_loop (Pr = 0.29 | P = 2.6e-04) |
Sinocyclocheilus_grahami_myo5ab_2	T1741S	# | |
Sinocyclocheilus_grahami_myo5ab_2	T1741S	# |---->Altered Functional_residue (Pr = 0.18) |
Sinocyclocheilus_grahami_myo5ab_2	T1741S	# |---->Altered Macromolecular_binding (Pr = 0.18) |
Sinocyclocheilus_grahami_myo5ab_2	T1741S	# | |---->Altered Protein_binding (Pr = 0.18) |
Sinocyclocheilus_grahami_myo5ab_2	T1741S	# | |---->Altered Disordered_interface (Pr = 0.10) |
Sinocyclocheilus_grahami_myo5ab_2	T1741S	# | | |
Sinocyclocheilus_grahami_myo5ab_2	T1741S	# | |---->Altered Ordered_interface (Pr = 0.18) |
Sinocyclocheilus_grahami_myo5ab_2	T1741S	# | |
Sinocyclocheilus_grahami_myo5ab_2	T1741S	# |---->Altered Metal_binding (Pr = 0.15)<---------------------------------------------------------|
Sinocyclocheilus_grahami_myo5ab_2	T1741S	# |
Sinocyclocheilus_grahami_myo5ab_2	T1741S	# |---->Altered PTM_site (Pr = 0.07)
Sinocyclocheilus_grahami_myo5ab_2	S1746A	0.167	Gain of Helix (Pr = 0.32 | P = 2.4e-03); Altered Cytoplasmic_loop (Pr = 0.25 | P = 1.3e-03)	Altered Motifs (None)	Predicted conservation scores
Sinocyclocheilus_grahami_myo5ab_2	S1746A	# Altered Effect (Pr = 0.32)
Sinocyclocheilus_grahami_myo5ab_2	S1746A	# |---->Altered Motifs (None)
Sinocyclocheilus_grahami_myo5ab_2	S1746A	# |---->Altered Structure_and_dynamics (Pr = 0.32)-------------------------------------------------------|
Sinocyclocheilus_grahami_myo5ab_2	S1746A	# | |---->Altered Secondary_structure (Pr = 0.32) |
Sinocyclocheilus_grahami_myo5ab_2	S1746A	# | | |---->Gain of Helix (Pr = 0.32 | P = 2.4e-03) |
Sinocyclocheilus_grahami_myo5ab_2	S1746A	# | | |
Sinocyclocheilus_grahami_myo5ab_2	S1746A	# | |---->Altered Stability_and_conformational_flexibility (Pr = 0.12) |
Sinocyclocheilus_grahami_myo5ab_2	S1746A	# | | |---->Altered Conformational_flexibility (Pr = 0.12) |
Sinocyclocheilus_grahami_myo5ab_2	S1746A	# | | |
Sinocyclocheilus_grahami_myo5ab_2	S1746A	# | |---->Altered Special_structural_signatures (Pr = 0.25) |
Sinocyclocheilus_grahami_myo5ab_2	S1746A	# | |---->Altered Signal_peptide (Pr = 0.00) |
Sinocyclocheilus_grahami_myo5ab_2	S1746A	# | | |
Sinocyclocheilus_grahami_myo5ab_2	S1746A	# | |---->Altered Transmembrane_protein (Pr = 0.25) |
Sinocyclocheilus_grahami_myo5ab_2	S1746A	# | |---->Altered Non-cytoplasmic_loop (Pr = 0.25 | P = 1.3e-03) |
Sinocyclocheilus_grahami_myo5ab_2	S1746A	# | |
Sinocyclocheilus_grahami_myo5ab_2	S1746A	# |---->Altered Functional_residue (Pr = 0.17) |
Sinocyclocheilus_grahami_myo5ab_2	S1746A	# |---->Altered Macromolecular_binding (Pr = 0.17) |
Sinocyclocheilus_grahami_myo5ab_2	S1746A	# | |---->Altered Protein_binding (Pr = 0.17) |
Sinocyclocheilus_grahami_myo5ab_2	S1746A	# | |---->Altered Disordered_interface (Pr = 0.10) |
Sinocyclocheilus_grahami_myo5ab_2	S1746A	# | | |
Sinocyclocheilus_grahami_myo5ab_2	S1746A	# | |---->Altered Ordered_interface (Pr = 0.17) |
Sinocyclocheilus_grahami_myo5ab_2	S1746A	# | |
Sinocyclocheilus_grahami_myo5ab_2	S1746A	# |---->Altered Metal_binding (Pr = 0.02)<---------------------------------------------------------|
Sinocyclocheilus_grahami_myo5ab_2	S1746A	# |
Sinocyclocheilus_grahami_myo5ab_2	S1746A	# |---->Altered PTM_site (Pr = 0.09)
Sinocyclocheilus_grahami_myo5aa_1	Y59F	0.283	Altered PPI_residue (Pr = 0.29 | P = 0.03); Gain of Acetylation at K61 (Pr = 0.25 | P = 0.01)	Altered Motifs (ELME000053:GSK3 phosphorylation recognition site; ELME000142:ITSM (immunoreceptor tyrosine-based switch motif). This motif is present in the cytoplasmic region of the CD150 subfamily within the CD2 family and it enables these receptors to bind to and to be regulated by SH2 adaptor molecules - as SH2DIA.; ELME000182:STAT5 Src Homology 2 (SH2) domain binding motif.; ELME000197:Phosphopeptide motif which directly interacts with the BRCT (carboxy-terminal) domain of the Breast Cancer Gene BRCA1 with low affinity; ELME000198:Phosphopeptide motif which directly interacts with the BRCT (carboxy-terminal) domain of the Breast Cancer Gene BRCA1 with high affinity.)	Predicted conservation scores
Sinocyclocheilus_grahami_myo5aa_1	Y59F	# Altered Effect (Pr = 0.29)
Sinocyclocheilus_grahami_myo5aa_1	Y59F	# |---->Altered Motifs (ELME000053|ELME000142|ELME000182|ELME000197|ELME000198)
Sinocyclocheilus_grahami_myo5aa_1	Y59F	# |---->Altered Structure_and_dynamics (Pr = 0.25)-------------------------------------------------------|
Sinocyclocheilus_grahami_myo5aa_1	Y59F	# | |---->Altered Secondary_structure (Pr = 0.25) |
Sinocyclocheilus_grahami_myo5aa_1	Y59F	# | | |
Sinocyclocheilus_grahami_myo5aa_1	Y59F	# | |---->Altered Stability_and_conformational_flexibility (Pr = 0.22) |
Sinocyclocheilus_grahami_myo5aa_1	Y59F	# | | |---->Altered Conformational_flexibility (Pr = 0.22) |
Sinocyclocheilus_grahami_myo5aa_1	Y59F	# | | |
Sinocyclocheilus_grahami_myo5aa_1	Y59F	# | |---->Altered Special_structural_signatures (Pr = 0.06) |
Sinocyclocheilus_grahami_myo5aa_1	Y59F	# | |---->Altered Signal_peptide (Pr = 0.00) |
Sinocyclocheilus_grahami_myo5aa_1	Y59F	# | | |
Sinocyclocheilus_grahami_myo5aa_1	Y59F	# | |---->Altered Transmembrane_protein (Pr = 0.06) |
Sinocyclocheilus_grahami_myo5aa_1	Y59F	# | |
Sinocyclocheilus_grahami_myo5aa_1	Y59F	# |---->Altered Functional_residue (Pr = 0.29) |
Sinocyclocheilus_grahami_myo5aa_1	Y59F	# |---->Altered Macromolecular_binding (Pr = 0.29) |
Sinocyclocheilus_grahami_myo5aa_1	Y59F	# | |---->Altered Protein_binding (Pr = 0.29) |
Sinocyclocheilus_grahami_myo5aa_1	Y59F	# | |---->Altered Disordered_interface (Pr = 0.12) |
Sinocyclocheilus_grahami_myo5aa_1	Y59F	# | | |
Sinocyclocheilus_grahami_myo5aa_1	Y59F	# | |---->Altered Ordered_interface (Pr = 0.29) |
Sinocyclocheilus_grahami_myo5aa_1	Y59F	# | |---->Altered PPI_residue (Pr = 0.29 | P = 0.03) |
Sinocyclocheilus_grahami_myo5aa_1	Y59F	# | |
Sinocyclocheilus_grahami_myo5aa_1	Y59F	# |---->Altered Metal_binding (Pr = 0.10)<---------------------------------------------------------|
Sinocyclocheilus_grahami_myo5aa_1	Y59F	# |
Sinocyclocheilus_grahami_myo5aa_1	Y59F	# |---->Altered PTM_site (Pr = 0.25)
Sinocyclocheilus_grahami_myo5aa_1	Y59F	# |---->Gain of Acetylation at K61 (Pr = 0.25 | P = 0.01)
Sinocyclocheilus_grahami_myo5aa_1	T60V	0.218	Altered PPI_residue (Pr = 0.29 | P = 0.03); Loss of Acetylation at K61 (Pr = 0.24 | P = 0.02); Altered Coiled_coil (Pr = 0.19 | P = 0.02)	Altered Motifs (ELME000020:ITIM (immunoreceptor tyrosine-based inhibitory motif). Phosphorylation of the ITIM motif - found in the cytoplasmic tail of some inhibitory receptors (KIRs) that bind MHC Class I - leads to the recruitment and activation of a protein tyrosine phosphatase.; ELME000053:GSK3 phosphorylation recognition site; ELME000142:ITSM (immunoreceptor tyrosine-based switch motif). This motif is present in the cytoplasmic region of the CD150 subfamily within the CD2 family and it enables these receptors to bind to and to be regulated by SH2 adaptor molecules - as SH2DIA.; ELME000182:STAT5 Src Homology 2 (SH2) domain binding motif.)	Predicted conservation scores
Sinocyclocheilus_grahami_myo5aa_1	T60V	# Altered Effect (Pr = 0.29)
Sinocyclocheilus_grahami_myo5aa_1	T60V	# |---->Altered Motifs (ELME000020|ELME000053|ELME000142|ELME000182)
Sinocyclocheilus_grahami_myo5aa_1	T60V	# |---->Altered Structure_and_dynamics (Pr = 0.26)-------------------------------------------------------|
Sinocyclocheilus_grahami_myo5aa_1	T60V	# | |---->Altered Secondary_structure (Pr = 0.26) |
Sinocyclocheilus_grahami_myo5aa_1	T60V	# | | |
Sinocyclocheilus_grahami_myo5aa_1	T60V	# | |---->Altered Stability_and_conformational_flexibility (Pr = 0.22) |
Sinocyclocheilus_grahami_myo5aa_1	T60V	# | | |---->Altered Conformational_flexibility (Pr = 0.22) |
Sinocyclocheilus_grahami_myo5aa_1	T60V	# | | |
Sinocyclocheilus_grahami_myo5aa_1	T60V	# | |---->Altered Special_structural_signatures (Pr = 0.19) |
Sinocyclocheilus_grahami_myo5aa_1	T60V	# | |---->Altered Coiled_coil (Pr = 0.19 | P = 0.02) |
Sinocyclocheilus_grahami_myo5aa_1	T60V	# | |---->Altered Signal_peptide (Pr = 0.00) |
Sinocyclocheilus_grahami_myo5aa_1	T60V	# | | |
Sinocyclocheilus_grahami_myo5aa_1	T60V	# | |---->Altered Transmembrane_protein (Pr = 0.05) |
Sinocyclocheilus_grahami_myo5aa_1	T60V	# | |
Sinocyclocheilus_grahami_myo5aa_1	T60V	# |---->Altered Functional_residue (Pr = 0.29) |
Sinocyclocheilus_grahami_myo5aa_1	T60V	# |---->Altered Macromolecular_binding (Pr = 0.29) |
Sinocyclocheilus_grahami_myo5aa_1	T60V	# | |---->Altered Protein_binding (Pr = 0.29) |
Sinocyclocheilus_grahami_myo5aa_1	T60V	# | |---->Altered Disordered_interface (Pr = 0.12) |
Sinocyclocheilus_grahami_myo5aa_1	T60V	# | | |
Sinocyclocheilus_grahami_myo5aa_1	T60V	# | |---->Altered Ordered_interface (Pr = 0.29) |
Sinocyclocheilus_grahami_myo5aa_1	T60V	# | |---->Altered PPI_residue (Pr = 0.29 | P = 0.03) |
Sinocyclocheilus_grahami_myo5aa_1	T60V	# | |
Sinocyclocheilus_grahami_myo5aa_1	T60V	# |---->Altered Metal_binding (Pr = 0.10)<---------------------------------------------------------|
Sinocyclocheilus_grahami_myo5aa_1	T60V	# |
Sinocyclocheilus_grahami_myo5aa_1	T60V	# |---->Altered PTM_site (Pr = 0.24)
Sinocyclocheilus_grahami_myo5aa_1	T60V	# |---->Loss of Acetylation at K61 (Pr = 0.24 | P = 0.02)
Sinocyclocheilus_grahami_myo5aa_1	P407L	0.220	Loss of Intrinsic_disorder (Pr = 0.45 | P = 0.01)	Altered Motifs (ELME000063:CK1 phosphorylation site; ELME000147:Site phosphorylated by the Polo-like kinase.; ELME000335:Inverted version of LIG_SUMO_SBM_1 that mediates binding to SUMO proteins non-covalently.)	Predicted conservation scores
Sinocyclocheilus_grahami_myo5aa_1	P407L	# Altered Effect (Pr = 0.45)
Sinocyclocheilus_grahami_myo5aa_1	P407L	# |---->Altered Motifs (ELME000063|ELME000147|ELME000335)
Sinocyclocheilus_grahami_myo5aa_1	P407L	# |---->Altered Structure_and_dynamics (Pr = 0.45)-------------------------------------------------------|
Sinocyclocheilus_grahami_myo5aa_1	P407L	# | |---->Altered Secondary_structure (Pr = 0.26) |
Sinocyclocheilus_grahami_myo5aa_1	P407L	# | | |
Sinocyclocheilus_grahami_myo5aa_1	P407L	# | |---->Altered Stability_and_conformational_flexibility (Pr = 0.45) |
Sinocyclocheilus_grahami_myo5aa_1	P407L	# | | |---->Altered Conformational_flexibility (Pr = 0.45) |
Sinocyclocheilus_grahami_myo5aa_1	P407L	# | | |---->Loss of Intrinsic_disorder (Pr = 0.45 | P = 0.01) |
Sinocyclocheilus_grahami_myo5aa_1	P407L	# | | |
Sinocyclocheilus_grahami_myo5aa_1	P407L	# | |---->Altered Special_structural_signatures (Pr = 0.09) |
Sinocyclocheilus_grahami_myo5aa_1	P407L	# | |---->Altered Signal_peptide (Pr = 0.00) |
Sinocyclocheilus_grahami_myo5aa_1	P407L	# | | |
Sinocyclocheilus_grahami_myo5aa_1	P407L	# | |---->Altered Transmembrane_protein (Pr = 0.09) |
Sinocyclocheilus_grahami_myo5aa_1	P407L	# | |
Sinocyclocheilus_grahami_myo5aa_1	P407L	# |---->Altered Functional_residue (Pr = 0.22) |
Sinocyclocheilus_grahami_myo5aa_1	P407L	# |---->Altered Macromolecular_binding (Pr = 0.22) |
Sinocyclocheilus_grahami_myo5aa_1	P407L	# | |---->Altered Protein_binding (Pr = 0.22) |
Sinocyclocheilus_grahami_myo5aa_1	P407L	# | |---->Altered Disordered_interface (Pr = 0.16) |
Sinocyclocheilus_grahami_myo5aa_1	P407L	# | | |
Sinocyclocheilus_grahami_myo5aa_1	P407L	# | |---->Altered Ordered_interface (Pr = 0.22) |
Sinocyclocheilus_grahami_myo5aa_1	P407L	# | |
Sinocyclocheilus_grahami_myo5aa_1	P407L	# |---->Altered Metal_binding (Pr = 0.14)<---------------------------------------------------------|
Sinocyclocheilus_grahami_myo5aa_1	P407L	# |
Sinocyclocheilus_grahami_myo5aa_1	P407L	# |---->Altered PTM_site (Pr = 0.17)
Sinocyclocheilus_grahami_myo5aa_1	T665K	0.149	Gain of Intrinsic_disorder (Pr = 0.32 | P = 0.04); Gain of Phosphorylation at S667 (Pr = 0.29 | P = 0.02); Gain of Ubiquitylation at T665 (Pr = 0.28 | P = 7.3e-04); Gain of B-factor (Pr = 0.27 | P = 0.01)	Altered Motifs (ELME000053:GSK3 phosphorylation recognition site; ELME000136:The Class IV WW domain interaction motif is recognised primarily by the Pin1 phosphorylation-dependent prolyl isomerase.; ELME000159:Proline-Directed Kinase (e.g. MAPK) phosphorylation site in higher eukaryotes.)	Predicted conservation scores
Sinocyclocheilus_grahami_myo5aa_1	T665K	# Altered Effect (Pr = 0.32)
Sinocyclocheilus_grahami_myo5aa_1	T665K	# |---->Altered Motifs (ELME000053|ELME000136|ELME000159)
Sinocyclocheilus_grahami_myo5aa_1	T665K	# |---->Altered Structure_and_dynamics (Pr = 0.32)-------------------------------------------------------|
Sinocyclocheilus_grahami_myo5aa_1	T665K	# | |---->Altered Secondary_structure (Pr = 0.26) |
Sinocyclocheilus_grahami_myo5aa_1	T665K	# | | |
Sinocyclocheilus_grahami_myo5aa_1	T665K	# | |---->Altered Stability_and_conformational_flexibility (Pr = 0.32) |
Sinocyclocheilus_grahami_myo5aa_1	T665K	# | | |---->Altered Conformational_flexibility (Pr = 0.32) |
Sinocyclocheilus_grahami_myo5aa_1	T665K	# | | |---->Gain of Intrinsic_disorder (Pr = 0.32 | P = 0.04) |
Sinocyclocheilus_grahami_myo5aa_1	T665K	# | | |---->Gain of B-factor (Pr = 0.27 | P = 0.01) |
Sinocyclocheilus_grahami_myo5aa_1	T665K	# | | |
Sinocyclocheilus_grahami_myo5aa_1	T665K	# | |---->Altered Special_structural_signatures (Pr = 0.08) |
Sinocyclocheilus_grahami_myo5aa_1	T665K	# | |---->Altered Signal_peptide (Pr = 0.00) |
Sinocyclocheilus_grahami_myo5aa_1	T665K	# | | |
Sinocyclocheilus_grahami_myo5aa_1	T665K	# | |---->Altered Transmembrane_protein (Pr = 0.08) |
Sinocyclocheilus_grahami_myo5aa_1	T665K	# | |
Sinocyclocheilus_grahami_myo5aa_1	T665K	# |---->Altered Functional_residue (Pr = 0.29) |
Sinocyclocheilus_grahami_myo5aa_1	T665K	# |---->Altered Macromolecular_binding (Pr = 0.21) |
Sinocyclocheilus_grahami_myo5aa_1	T665K	# | |---->Altered Protein_binding (Pr = 0.21) |
Sinocyclocheilus_grahami_myo5aa_1	T665K	# | |---->Altered Disordered_interface (Pr = 0.21) |
Sinocyclocheilus_grahami_myo5aa_1	T665K	# | | |
Sinocyclocheilus_grahami_myo5aa_1	T665K	# | |---->Altered Ordered_interface (Pr = 0.03) |
Sinocyclocheilus_grahami_myo5aa_1	T665K	# | |
Sinocyclocheilus_grahami_myo5aa_1	T665K	# |---->Altered Metal_binding (Pr = 0.04)<---------------------------------------------------------|
Sinocyclocheilus_grahami_myo5aa_1	T665K	# |
Sinocyclocheilus_grahami_myo5aa_1	T665K	# |---->Altered PTM_site (Pr = 0.29)
Sinocyclocheilus_grahami_myo5aa_1	T665K	# |---->Gain of Phosphorylation at S667 (Pr = 0.29 | P = 0.02)
Sinocyclocheilus_grahami_myo5aa_1	T665K	# |---->Gain of Ubiquitylation at T665 (Pr = 0.28 | P = 7.3e-04)
Sinocyclocheilus_grahami_myo5aa_1	Y894F	0.257	Altered DNA_binding (Pr = 0.30 | P = 1.4e-03); Altered Calmodulin_binding (Pr = 0.25 | P = 0.02); Gain of Acetylation at K889 (Pr = 0.20 | P = 0.04)	Altered Motifs (ELME000134:Calmodulin binding helical peptide motif; ELME000182:STAT5 Src Homology 2 (SH2) domain binding motif.)	Predicted conservation scores
Sinocyclocheilus_grahami_myo5aa_1	Y894F	# Altered Effect (Pr = 0.30)
Sinocyclocheilus_grahami_myo5aa_1	Y894F	# |---->Altered Motifs (ELME000134|ELME000182)
Sinocyclocheilus_grahami_myo5aa_1	Y894F	# |---->Altered Structure_and_dynamics (Pr = 0.22)-------------------------------------------------------|
Sinocyclocheilus_grahami_myo5aa_1	Y894F	# | |---->Altered Secondary_structure (Pr = 0.22) |
Sinocyclocheilus_grahami_myo5aa_1	Y894F	# | | |
Sinocyclocheilus_grahami_myo5aa_1	Y894F	# | |---->Altered Stability_and_conformational_flexibility (Pr = 0.10) |
Sinocyclocheilus_grahami_myo5aa_1	Y894F	# | | |---->Altered Conformational_flexibility (Pr = 0.10) |
Sinocyclocheilus_grahami_myo5aa_1	Y894F	# | | |
Sinocyclocheilus_grahami_myo5aa_1	Y894F	# | |---->Altered Special_structural_signatures (Pr = 0.08) |
Sinocyclocheilus_grahami_myo5aa_1	Y894F	# | |---->Altered Signal_peptide (Pr = 0.00) |
Sinocyclocheilus_grahami_myo5aa_1	Y894F	# | | |
Sinocyclocheilus_grahami_myo5aa_1	Y894F	# | |---->Altered Transmembrane_protein (Pr = 0.08) |
Sinocyclocheilus_grahami_myo5aa_1	Y894F	# | |
Sinocyclocheilus_grahami_myo5aa_1	Y894F	# |---->Altered Functional_residue (Pr = 0.30) |
Sinocyclocheilus_grahami_myo5aa_1	Y894F	# |---->Altered Macromolecular_binding (Pr = 0.30) |
Sinocyclocheilus_grahami_myo5aa_1	Y894F	# | |---->Altered DNA_binding (Pr = 0.30 | P = 1.4e-03) |
Sinocyclocheilus_grahami_myo5aa_1	Y894F	# | |---->Altered Protein_binding (Pr = 0.27) |
Sinocyclocheilus_grahami_myo5aa_1	Y894F	# | |---->Altered Disordered_interface (Pr = 0.25) |
Sinocyclocheilus_grahami_myo5aa_1	Y894F	# | | |---->Altered Calmodulin_binding (Pr = 0.25 | P = 0.02) |
Sinocyclocheilus_grahami_myo5aa_1	Y894F	# | | |
Sinocyclocheilus_grahami_myo5aa_1	Y894F	# | |---->Altered Ordered_interface (Pr = 0.27) |
Sinocyclocheilus_grahami_myo5aa_1	Y894F	# | |
Sinocyclocheilus_grahami_myo5aa_1	Y894F	# |---->Altered Metal_binding (Pr = 0.02)<---------------------------------------------------------|
Sinocyclocheilus_grahami_myo5aa_1	Y894F	# |
Sinocyclocheilus_grahami_myo5aa_1	Y894F	# |---->Altered PTM_site (Pr = 0.20)
Sinocyclocheilus_grahami_myo5aa_1	Y894F	# |---->Gain of Acetylation at K889 (Pr = 0.20 | P = 0.04)
Sinocyclocheilus_grahami_myo5aa_1	T898K	0.183	Altered Calmodulin_binding (Pr = 0.43 | P = 2.7e-03); Altered DNA_binding (Pr = 0.17 | P = 0.04); Altered Cytoplasmic_loop (Pr = 0.11 | P = 0.03)	Altered Motifs (ELME000134:Calmodulin binding helical peptide motif; ELME000271:Monopartite variant of the classical basically charged NLS. N-extended version.)	Predicted conservation scores
Sinocyclocheilus_grahami_myo5aa_1	T898K	# Altered Effect (Pr = 0.43)
Sinocyclocheilus_grahami_myo5aa_1	T898K	# |---->Altered Motifs (ELME000134|ELME000271)
Sinocyclocheilus_grahami_myo5aa_1	T898K	# |---->Altered Structure_and_dynamics (Pr = 0.17)-------------------------------------------------------|
Sinocyclocheilus_grahami_myo5aa_1	T898K	# | |---->Altered Secondary_structure (Pr = 0.13) |
Sinocyclocheilus_grahami_myo5aa_1	T898K	# | | |
Sinocyclocheilus_grahami_myo5aa_1	T898K	# | |---->Altered Stability_and_conformational_flexibility (Pr = 0.17) |
Sinocyclocheilus_grahami_myo5aa_1	T898K	# | | |---->Altered Conformational_flexibility (Pr = 0.17) |
Sinocyclocheilus_grahami_myo5aa_1	T898K	# | | |
Sinocyclocheilus_grahami_myo5aa_1	T898K	# | |---->Altered Special_structural_signatures (Pr = 0.11) |
Sinocyclocheilus_grahami_myo5aa_1	T898K	# | |---->Altered Signal_peptide (Pr = 0.00) |
Sinocyclocheilus_grahami_myo5aa_1	T898K	# | | |
Sinocyclocheilus_grahami_myo5aa_1	T898K	# | |---->Altered Transmembrane_protein (Pr = 0.11) |
Sinocyclocheilus_grahami_myo5aa_1	T898K	# | |---->Altered Non-cytoplasmic_loop (Pr = 0.11 | P = 0.03) |
Sinocyclocheilus_grahami_myo5aa_1	T898K	# | |
Sinocyclocheilus_grahami_myo5aa_1	T898K	# |---->Altered Functional_residue (Pr = 0.43) |
Sinocyclocheilus_grahami_myo5aa_1	T898K	# |---->Altered Macromolecular_binding (Pr = 0.43) |
Sinocyclocheilus_grahami_myo5aa_1	T898K	# | |---->Altered DNA_binding (Pr = 0.17 | P = 0.04) |
Sinocyclocheilus_grahami_myo5aa_1	T898K	# | |---->Altered Protein_binding (Pr = 0.43) |
Sinocyclocheilus_grahami_myo5aa_1	T898K	# | |---->Altered Disordered_interface (Pr = 0.43) |
Sinocyclocheilus_grahami_myo5aa_1	T898K	# | | |---->Altered Calmodulin_binding (Pr = 0.43 | P = 2.7e-03) |
Sinocyclocheilus_grahami_myo5aa_1	T898K	# | | |
Sinocyclocheilus_grahami_myo5aa_1	T898K	# | |---->Altered Ordered_interface (Pr = 0.24) |
Sinocyclocheilus_grahami_myo5aa_1	T898K	# | |
Sinocyclocheilus_grahami_myo5aa_1	T898K	# |---->Altered Metal_binding (Pr = 0.02)<---------------------------------------------------------|
Sinocyclocheilus_grahami_myo5aa_1	T898K	# |
Sinocyclocheilus_grahami_myo5aa_1	T898K	# |---->Altered PTM_site (Pr = 0.11)
Sinocyclocheilus_grahami_myo5aa_1	A932S	0.563	Loss of Helix (Pr = 0.29 | P = 0.01); Altered Calmodulin_binding (Pr = 0.26 | P = 0.01); Loss of Acetylation at K931 (Pr = 0.22 | P = 0.03); Altered DNA_binding (Pr = 0.18 | P = 0.03); Altered Coiled_coil (Pr = 0.16 | P = 0.03)	Altered Motifs (ELME000051:Longer mode 2 interacting phospho-motif for 14-3-3 proteins with key conservation RxxxS#p.; ELME000134:Calmodulin binding helical peptide motif; ELME000335:Inverted version of LIG_SUMO_SBM_1 that mediates binding to SUMO proteins non-covalently.)	Predicted conservation scores
Sinocyclocheilus_grahami_myo5aa_1	A932S	# Altered Effect (Pr = 0.29)
Sinocyclocheilus_grahami_myo5aa_1	A932S	# |---->Altered Motifs (ELME000051|ELME000134|ELME000335)
Sinocyclocheilus_grahami_myo5aa_1	A932S	# |---->Altered Structure_and_dynamics (Pr = 0.29)-------------------------------------------------------|
Sinocyclocheilus_grahami_myo5aa_1	A932S	# | |---->Altered Secondary_structure (Pr = 0.29) |
Sinocyclocheilus_grahami_myo5aa_1	A932S	# | | |---->Loss of Helix (Pr = 0.29 | P = 0.01) |
Sinocyclocheilus_grahami_myo5aa_1	A932S	# | | |
Sinocyclocheilus_grahami_myo5aa_1	A932S	# | |---->Altered Stability_and_conformational_flexibility (Pr = 0.13) |
Sinocyclocheilus_grahami_myo5aa_1	A932S	# | | |---->Altered Conformational_flexibility (Pr = 0.13) |
Sinocyclocheilus_grahami_myo5aa_1	A932S	# | | |
Sinocyclocheilus_grahami_myo5aa_1	A932S	# | |---->Altered Special_structural_signatures (Pr = 0.16) |
Sinocyclocheilus_grahami_myo5aa_1	A932S	# | |---->Altered Coiled_coil (Pr = 0.16 | P = 0.03) |
Sinocyclocheilus_grahami_myo5aa_1	A932S	# | |---->Altered Signal_peptide (Pr = 0.00) |
Sinocyclocheilus_grahami_myo5aa_1	A932S	# | | |
Sinocyclocheilus_grahami_myo5aa_1	A932S	# | |---->Altered Transmembrane_protein (Pr = 0.07) |
Sinocyclocheilus_grahami_myo5aa_1	A932S	# | |
Sinocyclocheilus_grahami_myo5aa_1	A932S	# |---->Altered Functional_residue (Pr = 0.26) |
Sinocyclocheilus_grahami_myo5aa_1	A932S	# |---->Altered Macromolecular_binding (Pr = 0.26) |
Sinocyclocheilus_grahami_myo5aa_1	A932S	# | |---->Altered DNA_binding (Pr = 0.18 | P = 0.03) |
Sinocyclocheilus_grahami_myo5aa_1	A932S	# | |---->Altered Protein_binding (Pr = 0.26) |
Sinocyclocheilus_grahami_myo5aa_1	A932S	# | |---->Altered Disordered_interface (Pr = 0.26) |
Sinocyclocheilus_grahami_myo5aa_1	A932S	# | | |---->Altered Calmodulin_binding (Pr = 0.26 | P = 0.01) |
Sinocyclocheilus_grahami_myo5aa_1	A932S	# | | |
Sinocyclocheilus_grahami_myo5aa_1	A932S	# | |---->Altered Ordered_interface (Pr = 0.10) |
Sinocyclocheilus_grahami_myo5aa_1	A932S	# | |
Sinocyclocheilus_grahami_myo5aa_1	A932S	# |---->Altered Metal_binding (Pr = 0.03)<---------------------------------------------------------|
Sinocyclocheilus_grahami_myo5aa_1	A932S	# |
Sinocyclocheilus_grahami_myo5aa_1	A932S	# |---->Altered PTM_site (Pr = 0.22)
Sinocyclocheilus_grahami_myo5aa_1	A932S	# |---->Loss of Acetylation at K931 (Pr = 0.22 | P = 0.03)
Sinocyclocheilus_grahami_myo5aa_1	N1590S	0.101	Gain of Phosphorylation at N1590 (Pr = 0.50 | P = 3.4e-03); Altered Coiled_coil (Pr = 0.35 | P = 0.01); Altered Calmodulin_binding (Pr = 0.23 | P = 0.02); Loss of Acetylation at K1588 (Pr = 0.21 | P = 0.03); Altered Cytoplasmic_loop (Pr = 0.11 | P = 0.04)	Altered Motifs (ELME000008:Main preference for PKA-type AGC kinase phosphorylation.; ELME000064:CK2 phosphorylation site; PS00004:cAMP- and cGMP-dependent protein kinase phosphorylation site; PS00006:Casein kinase II phosphorylation site)	Predicted conservation scores
Sinocyclocheilus_grahami_myo5aa_1	N1590S	# Altered Effect (Pr = 0.50)
Sinocyclocheilus_grahami_myo5aa_1	N1590S	# |---->Altered Motifs (ELME000008|ELME000064|PS00004|PS00006)
Sinocyclocheilus_grahami_myo5aa_1	N1590S	# |---->Altered Structure_and_dynamics (Pr = 0.35)-------------------------------------------------------|
Sinocyclocheilus_grahami_myo5aa_1	N1590S	# | |---->Altered Secondary_structure (Pr = 0.26) |
Sinocyclocheilus_grahami_myo5aa_1	N1590S	# | | |
Sinocyclocheilus_grahami_myo5aa_1	N1590S	# | |---->Altered Stability_and_conformational_flexibility (Pr = 0.29) |
Sinocyclocheilus_grahami_myo5aa_1	N1590S	# | | |---->Altered Conformational_flexibility (Pr = 0.29) |
Sinocyclocheilus_grahami_myo5aa_1	N1590S	# | | |
Sinocyclocheilus_grahami_myo5aa_1	N1590S	# | |---->Altered Special_structural_signatures (Pr = 0.35) |
Sinocyclocheilus_grahami_myo5aa_1	N1590S	# | |---->Altered Coiled_coil (Pr = 0.35 | P = 0.01) |
Sinocyclocheilus_grahami_myo5aa_1	N1590S	# | |---->Altered Signal_peptide (Pr = 0.00) |
Sinocyclocheilus_grahami_myo5aa_1	N1590S	# | | |
Sinocyclocheilus_grahami_myo5aa_1	N1590S	# | |---->Altered Transmembrane_protein (Pr = 0.11) |
Sinocyclocheilus_grahami_myo5aa_1	N1590S	# | |---->Altered Non-cytoplasmic_loop (Pr = 0.11 | P = 0.04) |
Sinocyclocheilus_grahami_myo5aa_1	N1590S	# | |
Sinocyclocheilus_grahami_myo5aa_1	N1590S	# |---->Altered Functional_residue (Pr = 0.50) |
Sinocyclocheilus_grahami_myo5aa_1	N1590S	# |---->Altered Macromolecular_binding (Pr = 0.26) |
Sinocyclocheilus_grahami_myo5aa_1	N1590S	# | |---->Altered Protein_binding (Pr = 0.26) |
Sinocyclocheilus_grahami_myo5aa_1	N1590S	# | |---->Altered Disordered_interface (Pr = 0.26) |
Sinocyclocheilus_grahami_myo5aa_1	N1590S	# | | |---->Altered Calmodulin_binding (Pr = 0.23 | P = 0.02) |
Sinocyclocheilus_grahami_myo5aa_1	N1590S	# | | |
Sinocyclocheilus_grahami_myo5aa_1	N1590S	# | |---->Altered Ordered_interface (Pr = 0.02) |
Sinocyclocheilus_grahami_myo5aa_1	N1590S	# | |
Sinocyclocheilus_grahami_myo5aa_1	N1590S	# |---->Altered Metal_binding (Pr = 0.01)<---------------------------------------------------------|
Sinocyclocheilus_grahami_myo5aa_1	N1590S	# |
Sinocyclocheilus_grahami_myo5aa_1	N1590S	# |---->Altered PTM_site (Pr = 0.50)
Sinocyclocheilus_grahami_myo5aa_1	N1590S	# |---->Loss of Acetylation at K1588 (Pr = 0.21 | P = 0.03)
Sinocyclocheilus_grahami_myo5aa_1	N1590S	# |---->Gain of Phosphorylation at N1590 (Pr = 0.50 | P = 3.4e-03)
Sinocyclocheilus_grahami_myo5aa_2	P407L	0.262	Loss of Intrinsic_disorder (Pr = 0.45 | P = 0.01); Gain of Helix (Pr = 0.27 | P = 0.04)	Altered Motifs (ELME000063:CK1 phosphorylation site; ELME000147:Site phosphorylated by the Polo-like kinase.; ELME000335:Inverted version of LIG_SUMO_SBM_1 that mediates binding to SUMO proteins non-covalently.)	Predicted conservation scores
Sinocyclocheilus_grahami_myo5aa_2	P407L	# Altered Effect (Pr = 0.45)
Sinocyclocheilus_grahami_myo5aa_2	P407L	# |---->Altered Motifs (ELME000063|ELME000147|ELME000335)
Sinocyclocheilus_grahami_myo5aa_2	P407L	# |---->Altered Structure_and_dynamics (Pr = 0.45)-------------------------------------------------------|
Sinocyclocheilus_grahami_myo5aa_2	P407L	# | |---->Altered Secondary_structure (Pr = 0.27) |
Sinocyclocheilus_grahami_myo5aa_2	P407L	# | | |---->Gain of Helix (Pr = 0.27 | P = 0.04) |
Sinocyclocheilus_grahami_myo5aa_2	P407L	# | | |
Sinocyclocheilus_grahami_myo5aa_2	P407L	# | |---->Altered Stability_and_conformational_flexibility (Pr = 0.45) |
Sinocyclocheilus_grahami_myo5aa_2	P407L	# | | |---->Altered Conformational_flexibility (Pr = 0.45) |
Sinocyclocheilus_grahami_myo5aa_2	P407L	# | | |---->Loss of Intrinsic_disorder (Pr = 0.45 | P = 0.01) |
Sinocyclocheilus_grahami_myo5aa_2	P407L	# | | |
Sinocyclocheilus_grahami_myo5aa_2	P407L	# | |---->Altered Special_structural_signatures (Pr = 0.10) |
Sinocyclocheilus_grahami_myo5aa_2	P407L	# | |---->Altered Signal_peptide (Pr = 0.00) |
Sinocyclocheilus_grahami_myo5aa_2	P407L	# | | |
Sinocyclocheilus_grahami_myo5aa_2	P407L	# | |---->Altered Transmembrane_protein (Pr = 0.10) |
Sinocyclocheilus_grahami_myo5aa_2	P407L	# | |
Sinocyclocheilus_grahami_myo5aa_2	P407L	# |---->Altered Functional_residue (Pr = 0.23) |
Sinocyclocheilus_grahami_myo5aa_2	P407L	# |---->Altered Macromolecular_binding (Pr = 0.23) |
Sinocyclocheilus_grahami_myo5aa_2	P407L	# | |---->Altered Protein_binding (Pr = 0.23) |
Sinocyclocheilus_grahami_myo5aa_2	P407L	# | |---->Altered Disordered_interface (Pr = 0.15) |
Sinocyclocheilus_grahami_myo5aa_2	P407L	# | | |
Sinocyclocheilus_grahami_myo5aa_2	P407L	# | |---->Altered Ordered_interface (Pr = 0.23) |
Sinocyclocheilus_grahami_myo5aa_2	P407L	# | |
Sinocyclocheilus_grahami_myo5aa_2	P407L	# |---->Altered Metal_binding (Pr = 0.14)<---------------------------------------------------------|
Sinocyclocheilus_grahami_myo5aa_2	P407L	# |
Sinocyclocheilus_grahami_myo5aa_2	P407L	# |---->Altered PTM_site (Pr = 0.17)
Sinocyclocheilus_grahami_myo5aa_2	V483G	0.324	Gain of Intrinsic_disorder (Pr = 0.36 | P = 0.01); Loss of Zinc_binding at H486 (Pr = 0.26 | P = 0.03); Gain of Relative_solvent_accessibility (Pr = 0.25 | P = 0.03); Altered Stability (Pr = 0.25 | P = 8.4e-03); Loss of Sodium_binding at Q485 (Pr = 0.24 | P = 0.02)	Altered Motifs (ELME000336:NEK2 phosphorylation motif with preferred Phe - Leu or Met in the -3 position to compensate for less favorable residues in the +1 and +2 position.; PS00005:Protein kinase C phosphorylation site)	Predicted conservation scores
Sinocyclocheilus_grahami_myo5aa_2	V483G	# Altered Effect (Pr = 0.36)
Sinocyclocheilus_grahami_myo5aa_2	V483G	# |---->Altered Motifs (ELME000336|PS00005)
Sinocyclocheilus_grahami_myo5aa_2	V483G	# |---->Altered Structure_and_dynamics (Pr = 0.36)-------------------------------------------------------|
Sinocyclocheilus_grahami_myo5aa_2	V483G	# | |---->Gain of Relative_solvent_accessibility (Pr = 0.25 | P = 0.03) |
Sinocyclocheilus_grahami_myo5aa_2	V483G	# | |---->Altered Secondary_structure (Pr = 0.25) |
Sinocyclocheilus_grahami_myo5aa_2	V483G	# | | |
Sinocyclocheilus_grahami_myo5aa_2	V483G	# | |---->Altered Stability_and_conformational_flexibility (Pr = 0.36) |
Sinocyclocheilus_grahami_myo5aa_2	V483G	# | | |---->Altered Stability (Pr = 0.25 | P = 8.4e-03) |
Sinocyclocheilus_grahami_myo5aa_2	V483G	# | | |---->Altered Conformational_flexibility (Pr = 0.36) |
Sinocyclocheilus_grahami_myo5aa_2	V483G	# | | |---->Gain of Intrinsic_disorder (Pr = 0.36 | P = 0.01) |
Sinocyclocheilus_grahami_myo5aa_2	V483G	# | | |
Sinocyclocheilus_grahami_myo5aa_2	V483G	# | |---->Altered Special_structural_signatures (Pr = 0.09) |
Sinocyclocheilus_grahami_myo5aa_2	V483G	# | |---->Altered Signal_peptide (Pr = 0.00) |
Sinocyclocheilus_grahami_myo5aa_2	V483G	# | | |
Sinocyclocheilus_grahami_myo5aa_2	V483G	# | |---->Altered Transmembrane_protein (Pr = 0.09) |
Sinocyclocheilus_grahami_myo5aa_2	V483G	# | |
Sinocyclocheilus_grahami_myo5aa_2	V483G	# |---->Altered Functional_residue (Pr = 0.26) |
Sinocyclocheilus_grahami_myo5aa_2	V483G	# |---->Altered Macromolecular_binding (Pr = 0.26) |
Sinocyclocheilus_grahami_myo5aa_2	V483G	# | |---->Altered Protein_binding (Pr = 0.26) |
Sinocyclocheilus_grahami_myo5aa_2	V483G	# | |---->Altered Disordered_interface (Pr = 0.04) |
Sinocyclocheilus_grahami_myo5aa_2	V483G	# | | |
Sinocyclocheilus_grahami_myo5aa_2	V483G	# | |---->Altered Ordered_interface (Pr = 0.26) |
Sinocyclocheilus_grahami_myo5aa_2	V483G	# | |
Sinocyclocheilus_grahami_myo5aa_2	V483G	# |---->Altered Metal_binding (Pr = 0.26)<---------------------------------------------------------|
Sinocyclocheilus_grahami_myo5aa_2	V483G	# | |---->Loss of Sodium_binding at Q485 (Pr = 0.24 | P = 0.02)
Sinocyclocheilus_grahami_myo5aa_2	V483G	# | |---->Loss of Zinc_binding at H486 (Pr = 0.26 | P = 0.03)
Sinocyclocheilus_grahami_myo5aa_2	V483G	# |
Sinocyclocheilus_grahami_myo5aa_2	V483G	# |---->Altered PTM_site (Pr = 0.08)
Sinocyclocheilus_grahami_myo5aa_2	D686N	0.138	Loss of Phosphorylation at S682 (Pr = 0.27 | P = 0.03); Gain of B-factor (Pr = 0.24 | P = 0.04); Altered Calmodulin_binding (Pr = 0.23 | P = 0.02); Gain of GPI-anchor_amidation at N688 (Pr = 0.01 | P = 0.02)	Altered Motifs (None)	Predicted conservation scores
Sinocyclocheilus_grahami_myo5aa_2	D686N	# Altered Effect (Pr = 0.27)
Sinocyclocheilus_grahami_myo5aa_2	D686N	# |---->Altered Motifs (None)
Sinocyclocheilus_grahami_myo5aa_2	D686N	# |---->Altered Structure_and_dynamics (Pr = 0.24)-------------------------------------------------------|
Sinocyclocheilus_grahami_myo5aa_2	D686N	# | |---->Altered Secondary_structure (Pr = 0.23) |
Sinocyclocheilus_grahami_myo5aa_2	D686N	# | | |
Sinocyclocheilus_grahami_myo5aa_2	D686N	# | |---->Altered Stability_and_conformational_flexibility (Pr = 0.24) |
Sinocyclocheilus_grahami_myo5aa_2	D686N	# | | |---->Altered Conformational_flexibility (Pr = 0.24) |
Sinocyclocheilus_grahami_myo5aa_2	D686N	# | | |---->Gain of B-factor (Pr = 0.24 | P = 0.04) |
Sinocyclocheilus_grahami_myo5aa_2	D686N	# | | |
Sinocyclocheilus_grahami_myo5aa_2	D686N	# | |---->Altered Special_structural_signatures (Pr = 0.07) |
Sinocyclocheilus_grahami_myo5aa_2	D686N	# | |---->Altered Signal_peptide (Pr = 0.00) |
Sinocyclocheilus_grahami_myo5aa_2	D686N	# | | |
Sinocyclocheilus_grahami_myo5aa_2	D686N	# | |---->Altered Transmembrane_protein (Pr = 0.07) |
Sinocyclocheilus_grahami_myo5aa_2	D686N	# | |
Sinocyclocheilus_grahami_myo5aa_2	D686N	# |---->Altered Functional_residue (Pr = 0.27) |
Sinocyclocheilus_grahami_myo5aa_2	D686N	# |---->Altered Macromolecular_binding (Pr = 0.23) |
Sinocyclocheilus_grahami_myo5aa_2	D686N	# | |---->Altered Protein_binding (Pr = 0.23) |
Sinocyclocheilus_grahami_myo5aa_2	D686N	# | |---->Altered Disordered_interface (Pr = 0.23) |
Sinocyclocheilus_grahami_myo5aa_2	D686N	# | | |---->Altered Calmodulin_binding (Pr = 0.23 | P = 0.02) |
Sinocyclocheilus_grahami_myo5aa_2	D686N	# | | |
Sinocyclocheilus_grahami_myo5aa_2	D686N	# | |---->Altered Ordered_interface (Pr = 0.03) |
Sinocyclocheilus_grahami_myo5aa_2	D686N	# | |
Sinocyclocheilus_grahami_myo5aa_2	D686N	# |---->Altered Metal_binding (Pr = 0.00)<---------------------------------------------------------|
Sinocyclocheilus_grahami_myo5aa_2	D686N	# |
Sinocyclocheilus_grahami_myo5aa_2	D686N	# |---->Altered PTM_site (Pr = 0.27)
Sinocyclocheilus_grahami_myo5aa_2	D686N	# |---->Gain of GPI-anchor_amidation at N688 (Pr = 0.01 | P = 0.02)
Sinocyclocheilus_grahami_myo5aa_2	D686N	# |---->Loss of Phosphorylation at S682 (Pr = 0.27 | P = 0.03)
Sinocyclocheilus_grahami_myo5aa_2	I1002V	0.106	Altered MoRF (Pr = 0.41 | P = 3.8e-03); Altered Calmodulin_binding (Pr = 0.17 | P = 0.04)	Altered Motifs (ELME000012:The di-Arg ER retention motif is defined by two consecutive arginine residues (RR) or with a single residue insertion (RXR). The motif is completed by an adjacent hydrophobic/arginine residue which may be on either side of the Arg pair.; ELME000102:N-Arg dibasic convertase (nardilysin) cleavage site (Xaa-|-Arg-Lys or Arg-|-Arg-Xaa).; ELME000108:Yeast kexin 2 cleavage site (Lys-Arg-|-Xaa or Arg-Arg-|-Xaa))	Predicted conservation scores
Sinocyclocheilus_grahami_myo5aa_2	I1002V	# Altered Effect (Pr = 0.41)
Sinocyclocheilus_grahami_myo5aa_2	I1002V	# |---->Altered Motifs (ELME000012|ELME000102|ELME000108)
Sinocyclocheilus_grahami_myo5aa_2	I1002V	# |---->Altered Structure_and_dynamics (Pr = 0.25)-------------------------------------------------------|
Sinocyclocheilus_grahami_myo5aa_2	I1002V	# | |---->Altered Secondary_structure (Pr = 0.13) |
Sinocyclocheilus_grahami_myo5aa_2	I1002V	# | | |
Sinocyclocheilus_grahami_myo5aa_2	I1002V	# | |---->Altered Stability_and_conformational_flexibility (Pr = 0.25) |
Sinocyclocheilus_grahami_myo5aa_2	I1002V	# | | |---->Altered Conformational_flexibility (Pr = 0.25) |
Sinocyclocheilus_grahami_myo5aa_2	I1002V	# | | |
Sinocyclocheilus_grahami_myo5aa_2	I1002V	# | |---->Altered Special_structural_signatures (Pr = 0.03) |
Sinocyclocheilus_grahami_myo5aa_2	I1002V	# | |---->Altered Signal_peptide (Pr = 0.00) |
Sinocyclocheilus_grahami_myo5aa_2	I1002V	# | | |
Sinocyclocheilus_grahami_myo5aa_2	I1002V	# | |---->Altered Transmembrane_protein (Pr = 0.03) |
Sinocyclocheilus_grahami_myo5aa_2	I1002V	# | |
Sinocyclocheilus_grahami_myo5aa_2	I1002V	# |---->Altered Functional_residue (Pr = 0.41) |
Sinocyclocheilus_grahami_myo5aa_2	I1002V	# |---->Altered Macromolecular_binding (Pr = 0.41) |
Sinocyclocheilus_grahami_myo5aa_2	I1002V	# | |---->Altered Protein_binding (Pr = 0.41) |
Sinocyclocheilus_grahami_myo5aa_2	I1002V	# | |---->Altered Disordered_interface (Pr = 0.41) |
Sinocyclocheilus_grahami_myo5aa_2	I1002V	# | | |---->Altered Calmodulin_binding (Pr = 0.17 | P = 0.04) |
Sinocyclocheilus_grahami_myo5aa_2	I1002V	# | | |---->Altered MoRF (Pr = 0.41 | P = 3.8e-03) |
Sinocyclocheilus_grahami_myo5aa_2	I1002V	# | | |
Sinocyclocheilus_grahami_myo5aa_2	I1002V	# | |---->Altered Ordered_interface (Pr = 0.08) |
Sinocyclocheilus_grahami_myo5aa_2	I1002V	# | |
Sinocyclocheilus_grahami_myo5aa_2	I1002V	# |---->Altered Metal_binding (Pr = 0.01)<---------------------------------------------------------|
Sinocyclocheilus_grahami_myo5aa_2	I1002V	# |
Sinocyclocheilus_grahami_myo5aa_2	I1002V	# |---->Altered PTM_site (Pr = 0.14)
Sinocyclocheilus_grahami_myo5aa_2	F1196Y	0.130	Gain of Phosphorylation at F1196 (Pr = 0.85 | P = 5.8e-04); Altered Cytoplasmic_loop (Pr = 0.27 | P = 7.1e-04); Gain of Sulfation at Y1192 (Pr = 0.13 | P = 1.7e-03); Loss of Proteolytic_cleavage at N1193 (Pr = 0.11 | P = 0.05)	Altered Motifs (ELME000053:GSK3 phosphorylation recognition site; ELME000081:Src-family Src Homology 2 (SH2) domains binding motif.)	Predicted conservation scores
Sinocyclocheilus_grahami_myo5aa_2	F1196Y	# Altered Effect (Pr = 0.85)
Sinocyclocheilus_grahami_myo5aa_2	F1196Y	# |---->Altered Motifs (ELME000053|ELME000081)
Sinocyclocheilus_grahami_myo5aa_2	F1196Y	# |---->Altered Structure_and_dynamics (Pr = 0.27)-------------------------------------------------------|
Sinocyclocheilus_grahami_myo5aa_2	F1196Y	# | |---->Altered Secondary_structure (Pr = 0.25) |
Sinocyclocheilus_grahami_myo5aa_2	F1196Y	# | | |
Sinocyclocheilus_grahami_myo5aa_2	F1196Y	# | |---->Altered Stability_and_conformational_flexibility (Pr = 0.24) |
Sinocyclocheilus_grahami_myo5aa_2	F1196Y	# | | |---->Altered Conformational_flexibility (Pr = 0.24) |
Sinocyclocheilus_grahami_myo5aa_2	F1196Y	# | | |
Sinocyclocheilus_grahami_myo5aa_2	F1196Y	# | |---->Altered Special_structural_signatures (Pr = 0.27) |
Sinocyclocheilus_grahami_myo5aa_2	F1196Y	# | |---->Altered Signal_peptide (Pr = 0.00) |
Sinocyclocheilus_grahami_myo5aa_2	F1196Y	# | | |
Sinocyclocheilus_grahami_myo5aa_2	F1196Y	# | |---->Altered Transmembrane_protein (Pr = 0.27) |
Sinocyclocheilus_grahami_myo5aa_2	F1196Y	# | |---->Altered Non-cytoplasmic_loop (Pr = 0.27 | P = 7.1e-04) |
Sinocyclocheilus_grahami_myo5aa_2	F1196Y	# | |
Sinocyclocheilus_grahami_myo5aa_2	F1196Y	# |---->Altered Functional_residue (Pr = 0.85) |
Sinocyclocheilus_grahami_myo5aa_2	F1196Y	# |---->Altered Macromolecular_binding (Pr = 0.14) |
Sinocyclocheilus_grahami_myo5aa_2	F1196Y	# | |---->Altered Protein_binding (Pr = 0.14) |
Sinocyclocheilus_grahami_myo5aa_2	F1196Y	# | |---->Altered Disordered_interface (Pr = 0.14) |
Sinocyclocheilus_grahami_myo5aa_2	F1196Y	# | | |
Sinocyclocheilus_grahami_myo5aa_2	F1196Y	# | |---->Altered Ordered_interface (Pr = 0.05) |
Sinocyclocheilus_grahami_myo5aa_2	F1196Y	# | |
Sinocyclocheilus_grahami_myo5aa_2	F1196Y	# |---->Altered Metal_binding (Pr = 0.01)<---------------------------------------------------------|
Sinocyclocheilus_grahami_myo5aa_2	F1196Y	# |
Sinocyclocheilus_grahami_myo5aa_2	F1196Y	# |---->Altered PTM_site (Pr = 0.85)
Sinocyclocheilus_grahami_myo5aa_2	F1196Y	# |---->Gain of Phosphorylation at F1196 (Pr = 0.85 | P = 5.8e-04)
Sinocyclocheilus_grahami_myo5aa_2	F1196Y	# |---->Loss of Proteolytic_cleavage at N1193 (Pr = 0.11 | P = 0.05)
Sinocyclocheilus_grahami_myo5aa_2	F1196Y	# |---->Gain of Sulfation at Y1192 (Pr = 0.13 | P = 1.7e-03)
Sinocyclocheilus_grahami_myo7ab_1	R379L	0.361	Altered PPI_residue (Pr = 0.30 | P = 0.02); Loss of Zinc_binding at H374 (Pr = 0.29 | P = 0.01); Loss of Strand (Pr = 0.28 | P = 8.5e-03); Loss of Allosteric_site at H374 (Pr = 0.28 | P = 7.7e-03); Loss of Manganese_binding at H374 (Pr = 0.26 | P = 8.2e-03); Gain of Potassium_binding at N377 (Pr = 0.25 | P = 2.6e-03); Loss of Relative_solvent_accessibility (Pr = 0.25 | P = 0.04); Loss of Sodium_binding at N377 (Pr = 0.21 | P = 0.03); Loss of Catalytic_site at N377 (Pr = 0.19 | P = 0.01); Gain of Nickel_binding at H374 (Pr = 0.16 | P = 0.05)	Altered Motifs (ELME000122:These phosphorylation-independent motifs bind to Dab-like PTB domains. Binding is not driven by contacts at the 0 or FY position - but instead is dependent upon the large number of hydrophobic and hydrogen bond contacts between motif and domain.)	Predicted conservation scores
Sinocyclocheilus_grahami_myo7ab_1	R379L	# Altered Effect (Pr = 0.30)
Sinocyclocheilus_grahami_myo7ab_1	R379L	# |---->Altered Motifs (ELME000122)
Sinocyclocheilus_grahami_myo7ab_1	R379L	# |---->Altered Structure_and_dynamics (Pr = 0.29)-------------------------------------------------------|
Sinocyclocheilus_grahami_myo7ab_1	R379L	# | |---->Loss of Relative_solvent_accessibility (Pr = 0.25 | P = 0.04) |
Sinocyclocheilus_grahami_myo7ab_1	R379L	# | |---->Altered Secondary_structure (Pr = 0.28) |
Sinocyclocheilus_grahami_myo7ab_1	R379L	# | | |---->Loss of Strand (Pr = 0.28 | P = 8.5e-03) |
Sinocyclocheilus_grahami_myo7ab_1	R379L	# | | |
Sinocyclocheilus_grahami_myo7ab_1	R379L	# | |---->Altered Stability_and_conformational_flexibility (Pr = 0.11) |
Sinocyclocheilus_grahami_myo7ab_1	R379L	# | | |---->Altered Conformational_flexibility (Pr = 0.11) |
Sinocyclocheilus_grahami_myo7ab_1	R379L	# | | |
Sinocyclocheilus_grahami_myo7ab_1	R379L	# | |---->Altered Special_structural_signatures (Pr = 0.06) |
Sinocyclocheilus_grahami_myo7ab_1	R379L	# | |---->Altered Signal_peptide (Pr = 0.00) |
Sinocyclocheilus_grahami_myo7ab_1	R379L	# | | |
Sinocyclocheilus_grahami_myo7ab_1	R379L	# | |---->Altered Transmembrane_protein (Pr = 0.06) |
Sinocyclocheilus_grahami_myo7ab_1	R379L	# | |
Sinocyclocheilus_grahami_myo7ab_1	R379L	# |---->Altered Functional_residue (Pr = 0.30) |
Sinocyclocheilus_grahami_myo7ab_1	R379L	# |---->Loss of Catalytic_site at N377 (Pr = 0.19 | P = 0.01) |
Sinocyclocheilus_grahami_myo7ab_1	R379L	# |---->Loss of Allosteric_site at H374 (Pr = 0.28 | P = 7.7e-03)<---------------------------------|
Sinocyclocheilus_grahami_myo7ab_1	R379L	# |---->Altered Macromolecular_binding (Pr = 0.30) |
Sinocyclocheilus_grahami_myo7ab_1	R379L	# | |---->Altered Protein_binding (Pr = 0.30) |
Sinocyclocheilus_grahami_myo7ab_1	R379L	# | |---->Altered Disordered_interface (Pr = 0.08) |
Sinocyclocheilus_grahami_myo7ab_1	R379L	# | | |
Sinocyclocheilus_grahami_myo7ab_1	R379L	# | |---->Altered Ordered_interface (Pr = 0.30) |
Sinocyclocheilus_grahami_myo7ab_1	R379L	# | |---->Altered PPI_residue (Pr = 0.30 | P = 0.02) |
Sinocyclocheilus_grahami_myo7ab_1	R379L	# | |
Sinocyclocheilus_grahami_myo7ab_1	R379L	# |---->Altered Metal_binding (Pr = 0.29)<---------------------------------------------------------|
Sinocyclocheilus_grahami_myo7ab_1	R379L	# | |---->Loss of Manganese_binding at H374 (Pr = 0.26 | P = 8.2e-03)
Sinocyclocheilus_grahami_myo7ab_1	R379L	# | |---->Gain of Nickel_binding at H374 (Pr = 0.16 | P = 0.05)
Sinocyclocheilus_grahami_myo7ab_1	R379L	# | |---->Gain of Potassium_binding at N377 (Pr = 0.25 | P = 2.6e-03)
Sinocyclocheilus_grahami_myo7ab_1	R379L	# | |---->Loss of Sodium_binding at N377 (Pr = 0.21 | P = 0.03)
Sinocyclocheilus_grahami_myo7ab_1	R379L	# | |---->Loss of Zinc_binding at H374 (Pr = 0.29 | P = 0.01)
Sinocyclocheilus_grahami_myo7ab_1	R379L	# |
Sinocyclocheilus_grahami_myo7ab_1	R379L	# |---->Altered PTM_site (Pr = 0.14)
Sinocyclocheilus_grahami_myo7ab_1	R944H	0.192	Altered Calmodulin_binding (Pr = 0.28 | P = 0.02)	Altered Motifs (None)	Predicted conservation scores
Sinocyclocheilus_grahami_myo7ab_1	R944H	# Altered Effect (Pr = 0.28)
Sinocyclocheilus_grahami_myo7ab_1	R944H	# |---->Altered Motifs (None)
Sinocyclocheilus_grahami_myo7ab_1	R944H	# |---->Altered Structure_and_dynamics (Pr = 0.21)-------------------------------------------------------|
Sinocyclocheilus_grahami_myo7ab_1	R944H	# | |---->Altered Secondary_structure (Pr = 0.03) |
Sinocyclocheilus_grahami_myo7ab_1	R944H	# | | |
Sinocyclocheilus_grahami_myo7ab_1	R944H	# | |---->Altered Stability_and_conformational_flexibility (Pr = 0.21) |
Sinocyclocheilus_grahami_myo7ab_1	R944H	# | | |---->Altered Conformational_flexibility (Pr = 0.21) |
Sinocyclocheilus_grahami_myo7ab_1	R944H	# | | |
Sinocyclocheilus_grahami_myo7ab_1	R944H	# | |---->Altered Special_structural_signatures (Pr = 0.01) |
Sinocyclocheilus_grahami_myo7ab_1	R944H	# | |---->Altered Signal_peptide (Pr = 0.00) |
Sinocyclocheilus_grahami_myo7ab_1	R944H	# | | |
Sinocyclocheilus_grahami_myo7ab_1	R944H	# | |---->Altered Transmembrane_protein (Pr = 0.01) |
Sinocyclocheilus_grahami_myo7ab_1	R944H	# | |
Sinocyclocheilus_grahami_myo7ab_1	R944H	# |---->Altered Functional_residue (Pr = 0.28) |
Sinocyclocheilus_grahami_myo7ab_1	R944H	# |---->Altered Macromolecular_binding (Pr = 0.28) |
Sinocyclocheilus_grahami_myo7ab_1	R944H	# | |---->Altered Protein_binding (Pr = 0.28) |
Sinocyclocheilus_grahami_myo7ab_1	R944H	# | |---->Altered Disordered_interface (Pr = 0.28) |
Sinocyclocheilus_grahami_myo7ab_1	R944H	# | | |---->Altered Calmodulin_binding (Pr = 0.28 | P = 0.02) |
Sinocyclocheilus_grahami_myo7ab_1	R944H	# | | |
Sinocyclocheilus_grahami_myo7ab_1	R944H	# | |---->Altered Ordered_interface (Pr = 0.01) |
Sinocyclocheilus_grahami_myo7ab_1	R944H	# | |
Sinocyclocheilus_grahami_myo7ab_1	R944H	# |---->Altered Metal_binding (Pr = 0.01)<---------------------------------------------------------|
Sinocyclocheilus_grahami_myo7ab_1	R944H	# |
Sinocyclocheilus_grahami_myo7ab_1	R944H	# |---->Altered PTM_site (Pr = 0.09)
Sinocyclocheilus_grahami_myo7ab_1	D1533V	0.322	Altered Cytoplasmic_loop (Pr = 0.13 | P = 0.02)	Altered Motifs (None)	Predicted conservation scores
Sinocyclocheilus_grahami_myo7ab_1	D1533V	# Altered Effect (Pr = 0.26)
Sinocyclocheilus_grahami_myo7ab_1	D1533V	# |---->Altered Motifs (None)
Sinocyclocheilus_grahami_myo7ab_1	D1533V	# |---->Altered Structure_and_dynamics (Pr = 0.26)-------------------------------------------------------|
Sinocyclocheilus_grahami_myo7ab_1	D1533V	# | |---->Altered Secondary_structure (Pr = 0.26) |
Sinocyclocheilus_grahami_myo7ab_1	D1533V	# | | |
Sinocyclocheilus_grahami_myo7ab_1	D1533V	# | |---->Altered Stability_and_conformational_flexibility (Pr = 0.23) |
Sinocyclocheilus_grahami_myo7ab_1	D1533V	# | | |---->Altered Conformational_flexibility (Pr = 0.23) |
Sinocyclocheilus_grahami_myo7ab_1	D1533V	# | | |
Sinocyclocheilus_grahami_myo7ab_1	D1533V	# | |---->Altered Special_structural_signatures (Pr = 0.13) |
Sinocyclocheilus_grahami_myo7ab_1	D1533V	# | |---->Altered Signal_peptide (Pr = 0.00) |
Sinocyclocheilus_grahami_myo7ab_1	D1533V	# | | |
Sinocyclocheilus_grahami_myo7ab_1	D1533V	# | |---->Altered Transmembrane_protein (Pr = 0.13) |
Sinocyclocheilus_grahami_myo7ab_1	D1533V	# | |---->Altered Non-cytoplasmic_loop (Pr = 0.13 | P = 0.02) |
Sinocyclocheilus_grahami_myo7ab_1	D1533V	# | |
Sinocyclocheilus_grahami_myo7ab_1	D1533V	# |---->Altered Functional_residue (Pr = 0.18) |
Sinocyclocheilus_grahami_myo7ab_1	D1533V	# |---->Altered Macromolecular_binding (Pr = 0.15) |
Sinocyclocheilus_grahami_myo7ab_1	D1533V	# | |---->Altered Protein_binding (Pr = 0.15) |
Sinocyclocheilus_grahami_myo7ab_1	D1533V	# | |---->Altered Disordered_interface (Pr = 0.14) |
Sinocyclocheilus_grahami_myo7ab_1	D1533V	# | | |
Sinocyclocheilus_grahami_myo7ab_1	D1533V	# | |---->Altered Ordered_interface (Pr = 0.15) |
Sinocyclocheilus_grahami_myo7ab_1	D1533V	# | |
Sinocyclocheilus_grahami_myo7ab_1	D1533V	# |---->Altered Metal_binding (Pr = 0.02)<---------------------------------------------------------|
Sinocyclocheilus_grahami_myo7ab_1	D1533V	# |
Sinocyclocheilus_grahami_myo7ab_1	D1533V	# |---->Altered PTM_site (Pr = 0.18)
Sinocyclocheilus_grahami_myo7ab_1	T2098S	0.441	Gain of Relative_solvent_accessibility (Pr = 0.29 | P = 0.01); Altered PPI_residue (Pr = 0.27 | P = 0.05); Gain of Allosteric_site at W2097 (Pr = 0.23 | P = 0.02); Altered Cytoplasmic_loop (Pr = 0.15 | P = 0.02)	Altered Motifs (ELME000052:Phosphothreonine motif binding a subset of FHA domains that show a preference for a large aliphatic amino acid at the pT+3 position.; ELME000173:Consensus derived from reported natural interactors which do not match the Mode 1 and Mode 2 ligands.)	Predicted conservation scores
Sinocyclocheilus_grahami_myo7ab_1	T2098S	# Altered Effect (Pr = 0.29)
Sinocyclocheilus_grahami_myo7ab_1	T2098S	# |---->Altered Motifs (ELME000052|ELME000173)
Sinocyclocheilus_grahami_myo7ab_1	T2098S	# |---->Altered Structure_and_dynamics (Pr = 0.29)-------------------------------------------------------|
Sinocyclocheilus_grahami_myo7ab_1	T2098S	# | |---->Gain of Relative_solvent_accessibility (Pr = 0.29 | P = 0.01) |
Sinocyclocheilus_grahami_myo7ab_1	T2098S	# | |---->Altered Secondary_structure (Pr = 0.25) |
Sinocyclocheilus_grahami_myo7ab_1	T2098S	# | | |
Sinocyclocheilus_grahami_myo7ab_1	T2098S	# | |---->Altered Stability_and_conformational_flexibility (Pr = 0.19) |
Sinocyclocheilus_grahami_myo7ab_1	T2098S	# | | |---->Altered Conformational_flexibility (Pr = 0.19) |
Sinocyclocheilus_grahami_myo7ab_1	T2098S	# | | |
Sinocyclocheilus_grahami_myo7ab_1	T2098S	# | |---->Altered Special_structural_signatures (Pr = 0.15) |
Sinocyclocheilus_grahami_myo7ab_1	T2098S	# | |---->Altered Signal_peptide (Pr = 0.00) |
Sinocyclocheilus_grahami_myo7ab_1	T2098S	# | | |
Sinocyclocheilus_grahami_myo7ab_1	T2098S	# | |---->Altered Transmembrane_protein (Pr = 0.15) |
Sinocyclocheilus_grahami_myo7ab_1	T2098S	# | |---->Altered Non-cytoplasmic_loop (Pr = 0.15 | P = 0.02) |
Sinocyclocheilus_grahami_myo7ab_1	T2098S	# | |
Sinocyclocheilus_grahami_myo7ab_1	T2098S	# |---->Altered Functional_residue (Pr = 0.27) |
Sinocyclocheilus_grahami_myo7ab_1	T2098S	# |---->Gain of Allosteric_site at W2097 (Pr = 0.23 | P = 0.02)<-----------------------------------|
Sinocyclocheilus_grahami_myo7ab_1	T2098S	# |---->Altered Macromolecular_binding (Pr = 0.27) |
Sinocyclocheilus_grahami_myo7ab_1	T2098S	# | |---->Altered Protein_binding (Pr = 0.27) |
Sinocyclocheilus_grahami_myo7ab_1	T2098S	# | |---->Altered Disordered_interface (Pr = 0.06) |
Sinocyclocheilus_grahami_myo7ab_1	T2098S	# | | |
Sinocyclocheilus_grahami_myo7ab_1	T2098S	# | |---->Altered Ordered_interface (Pr = 0.27) |
Sinocyclocheilus_grahami_myo7ab_1	T2098S	# | |---->Altered PPI_residue (Pr = 0.27 | P = 0.05) |
Sinocyclocheilus_grahami_myo7ab_1	T2098S	# | |
Sinocyclocheilus_grahami_myo7ab_1	T2098S	# |---->Altered Metal_binding (Pr = 0.10)<---------------------------------------------------------|
Sinocyclocheilus_grahami_myo7ab_1	T2098S	# |
Sinocyclocheilus_grahami_myo7ab_1	T2098S	# |---->Altered PTM_site (Pr = 0.14)
Sinocyclocheilus_grahami_myo7ab_1	A2137T	0.654	Loss of Helix (Pr = 0.29 | P = 0.01)	Altered Motifs (ELME000052:Phosphothreonine motif binding a subset of FHA domains that show a preference for a large aliphatic amino acid at the pT+3 position.; ELME000149:Sorting and internalisation signal found in the cytoplasmic juxta-membrane region of type I transmembrane proteins. Targets them from the Trans Golgi Network to the lysosomal-endosomal-melanosomal compartments. Interacts with adaptor protein (AP) complexes; ELME000336:NEK2 phosphorylation motif with preferred Phe - Leu or Met in the -3 position to compensate for less favorable residues in the +1 and +2 position.)	Predicted conservation scores
Sinocyclocheilus_grahami_myo7ab_1	A2137T	# Altered Effect (Pr = 0.29)
Sinocyclocheilus_grahami_myo7ab_1	A2137T	# |---->Altered Motifs (ELME000052|ELME000149|ELME000336)
Sinocyclocheilus_grahami_myo7ab_1	A2137T	# |---->Altered Structure_and_dynamics (Pr = 0.29)-------------------------------------------------------|
Sinocyclocheilus_grahami_myo7ab_1	A2137T	# | |---->Altered Secondary_structure (Pr = 0.29) |
Sinocyclocheilus_grahami_myo7ab_1	A2137T	# | | |---->Loss of Helix (Pr = 0.29 | P = 0.01) |
Sinocyclocheilus_grahami_myo7ab_1	A2137T	# | | |
Sinocyclocheilus_grahami_myo7ab_1	A2137T	# | |---->Altered Stability_and_conformational_flexibility (Pr = 0.13) |
Sinocyclocheilus_grahami_myo7ab_1	A2137T	# | | |---->Altered Conformational_flexibility (Pr = 0.13) |
Sinocyclocheilus_grahami_myo7ab_1	A2137T	# | | |
Sinocyclocheilus_grahami_myo7ab_1	A2137T	# | |---->Altered Special_structural_signatures (Pr = 0.04) |
Sinocyclocheilus_grahami_myo7ab_1	A2137T	# | |---->Altered Signal_peptide (Pr = 0.00) |
Sinocyclocheilus_grahami_myo7ab_1	A2137T	# | | |
Sinocyclocheilus_grahami_myo7ab_1	A2137T	# | |---->Altered Transmembrane_protein (Pr = 0.04) |
Sinocyclocheilus_grahami_myo7ab_1	A2137T	# | |
Sinocyclocheilus_grahami_myo7ab_1	A2137T	# |---->Altered Functional_residue (Pr = 0.20) |
Sinocyclocheilus_grahami_myo7ab_1	A2137T	# |---->Altered Macromolecular_binding (Pr = 0.20) |
Sinocyclocheilus_grahami_myo7ab_1	A2137T	# | |---->Altered Protein_binding (Pr = 0.20) |
Sinocyclocheilus_grahami_myo7ab_1	A2137T	# | |---->Altered Disordered_interface (Pr = 0.07) |
Sinocyclocheilus_grahami_myo7ab_1	A2137T	# | | |
Sinocyclocheilus_grahami_myo7ab_1	A2137T	# | |---->Altered Ordered_interface (Pr = 0.20) |
Sinocyclocheilus_grahami_myo7ab_1	A2137T	# | |
Sinocyclocheilus_grahami_myo7ab_1	A2137T	# |---->Altered Metal_binding (Pr = 0.05)<---------------------------------------------------------|
Sinocyclocheilus_grahami_myo7ab_1	A2137T	# |
Sinocyclocheilus_grahami_myo7ab_1	A2137T	# |---->Altered PTM_site (Pr = 0.08)
Sinocyclocheilus_grahami_myo7ab_2	P105S	0.507		Altered Motifs (ELME000155:This is the motif recognized by those SH3 domains with a non-canonical class I recognition specificity; ELME000239:The USP7 NTD domain binding motif variant based on the MDM2 and P53 interactions.; ELME000336:NEK2 phosphorylation motif with preferred Phe - Leu or Met in the -3 position to compensate for less favorable residues in the +1 and +2 position.)	Predicted conservation scores
Sinocyclocheilus_grahami_myo7ab_2	P105S	# Altered Effect (Pr = 0.26)
Sinocyclocheilus_grahami_myo7ab_2	P105S	# |---->Altered Motifs (ELME000155|ELME000239|ELME000336)
Sinocyclocheilus_grahami_myo7ab_2	P105S	# |---->Altered Structure_and_dynamics (Pr = 0.26)-------------------------------------------------------|
Sinocyclocheilus_grahami_myo7ab_2	P105S	# | |---->Altered Secondary_structure (Pr = 0.26) |
Sinocyclocheilus_grahami_myo7ab_2	P105S	# | | |
Sinocyclocheilus_grahami_myo7ab_2	P105S	# | |---->Altered Stability_and_conformational_flexibility (Pr = 0.22) |
Sinocyclocheilus_grahami_myo7ab_2	P105S	# | | |---->Altered Conformational_flexibility (Pr = 0.22) |
Sinocyclocheilus_grahami_myo7ab_2	P105S	# | | |
Sinocyclocheilus_grahami_myo7ab_2	P105S	# | |---->Altered Special_structural_signatures (Pr = 0.09) |
Sinocyclocheilus_grahami_myo7ab_2	P105S	# | |---->Altered Signal_peptide (Pr = 0.00) |
Sinocyclocheilus_grahami_myo7ab_2	P105S	# | | |
Sinocyclocheilus_grahami_myo7ab_2	P105S	# | |---->Altered Transmembrane_protein (Pr = 0.09) |
Sinocyclocheilus_grahami_myo7ab_2	P105S	# | |
Sinocyclocheilus_grahami_myo7ab_2	P105S	# |---->Altered Functional_residue (Pr = 0.16) |
Sinocyclocheilus_grahami_myo7ab_2	P105S	# |---->Altered Macromolecular_binding (Pr = 0.16) |
Sinocyclocheilus_grahami_myo7ab_2	P105S	# | |---->Altered Protein_binding (Pr = 0.16) |
Sinocyclocheilus_grahami_myo7ab_2	P105S	# | |---->Altered Disordered_interface (Pr = 0.08) |
Sinocyclocheilus_grahami_myo7ab_2	P105S	# | | |
Sinocyclocheilus_grahami_myo7ab_2	P105S	# | |---->Altered Ordered_interface (Pr = 0.16) |
Sinocyclocheilus_grahami_myo7ab_2	P105S	# | |
Sinocyclocheilus_grahami_myo7ab_2	P105S	# |---->Altered Metal_binding (Pr = 0.15)<---------------------------------------------------------|
Sinocyclocheilus_grahami_myo7ab_2	P105S	# |
Sinocyclocheilus_grahami_myo7ab_2	P105S	# |---->Altered PTM_site (Pr = 0.12)
Sinocyclocheilus_grahami_myo7ab_2	V632M	0.240	Altered Coiled_coil (Pr = 0.12 | P = 0.03)	Altered Motifs (ELME000149:Sorting and internalisation signal found in the cytoplasmic juxta-membrane region of type I transmembrane proteins. Targets them from the Trans Golgi Network to the lysosomal-endosomal-melanosomal compartments. Interacts with adaptor protein (AP) complexes; ELME000336:NEK2 phosphorylation motif with preferred Phe - Leu or Met in the -3 position to compensate for less favorable residues in the +1 and +2 position.)	Predicted conservation scores
Sinocyclocheilus_grahami_myo7ab_2	V632M	# Altered Effect (Pr = 0.26)
Sinocyclocheilus_grahami_myo7ab_2	V632M	# |---->Altered Motifs (ELME000149|ELME000336)
Sinocyclocheilus_grahami_myo7ab_2	V632M	# |---->Altered Structure_and_dynamics (Pr = 0.26)-------------------------------------------------------|
Sinocyclocheilus_grahami_myo7ab_2	V632M	# | |---->Altered Secondary_structure (Pr = 0.26) |
Sinocyclocheilus_grahami_myo7ab_2	V632M	# | | |
Sinocyclocheilus_grahami_myo7ab_2	V632M	# | |---->Altered Stability_and_conformational_flexibility (Pr = 0.20) |
Sinocyclocheilus_grahami_myo7ab_2	V632M	# | | |---->Altered Conformational_flexibility (Pr = 0.20) |
Sinocyclocheilus_grahami_myo7ab_2	V632M	# | | |
Sinocyclocheilus_grahami_myo7ab_2	V632M	# | |---->Altered Special_structural_signatures (Pr = 0.12) |
Sinocyclocheilus_grahami_myo7ab_2	V632M	# | |---->Altered Coiled_coil (Pr = 0.12 | P = 0.03) |
Sinocyclocheilus_grahami_myo7ab_2	V632M	# | |---->Altered Signal_peptide (Pr = 0.00) |
Sinocyclocheilus_grahami_myo7ab_2	V632M	# | | |
Sinocyclocheilus_grahami_myo7ab_2	V632M	# | |---->Altered Transmembrane_protein (Pr = 0.04) |
Sinocyclocheilus_grahami_myo7ab_2	V632M	# | |
Sinocyclocheilus_grahami_myo7ab_2	V632M	# |---->Altered Functional_residue (Pr = 0.20) |
Sinocyclocheilus_grahami_myo7ab_2	V632M	# |---->Altered Macromolecular_binding (Pr = 0.20) |
Sinocyclocheilus_grahami_myo7ab_2	V632M	# | |---->Altered Protein_binding (Pr = 0.20) |
Sinocyclocheilus_grahami_myo7ab_2	V632M	# | |---->Altered Disordered_interface (Pr = 0.20) |
Sinocyclocheilus_grahami_myo7ab_2	V632M	# | | |
Sinocyclocheilus_grahami_myo7ab_2	V632M	# | |---->Altered Ordered_interface (Pr = 0.19) |
Sinocyclocheilus_grahami_myo7ab_2	V632M	# | |
Sinocyclocheilus_grahami_myo7ab_2	V632M	# |---->Altered Metal_binding (Pr = 0.06)<---------------------------------------------------------|
Sinocyclocheilus_grahami_myo7ab_2	V632M	# |
Sinocyclocheilus_grahami_myo7ab_2	V632M	# |---->Altered PTM_site (Pr = 0.08)
Sinocyclocheilus_grahami_myo7ab_2	R780K	0.107	Loss of Strand (Pr = 0.27 | P = 0.02); Altered DNA_binding (Pr = 0.22 | P = 0.01)	Altered Motifs (None)	Predicted conservation scores
Sinocyclocheilus_grahami_myo7ab_2	R780K	# Altered Effect (Pr = 0.27)
Sinocyclocheilus_grahami_myo7ab_2	R780K	# |---->Altered Motifs (None)
Sinocyclocheilus_grahami_myo7ab_2	R780K	# |---->Altered Structure_and_dynamics (Pr = 0.27)-------------------------------------------------------|
Sinocyclocheilus_grahami_myo7ab_2	R780K	# | |---->Altered Secondary_structure (Pr = 0.27) |
Sinocyclocheilus_grahami_myo7ab_2	R780K	# | | |---->Loss of Strand (Pr = 0.27 | P = 0.02) |
Sinocyclocheilus_grahami_myo7ab_2	R780K	# | | |
Sinocyclocheilus_grahami_myo7ab_2	R780K	# | |---->Altered Stability_and_conformational_flexibility (Pr = 0.22) |
Sinocyclocheilus_grahami_myo7ab_2	R780K	# | | |---->Altered Conformational_flexibility (Pr = 0.22) |
Sinocyclocheilus_grahami_myo7ab_2	R780K	# | | |
Sinocyclocheilus_grahami_myo7ab_2	R780K	# | |---->Altered Special_structural_signatures (Pr = 0.07) |
Sinocyclocheilus_grahami_myo7ab_2	R780K	# | |---->Altered Signal_peptide (Pr = 0.00) |
Sinocyclocheilus_grahami_myo7ab_2	R780K	# | | |
Sinocyclocheilus_grahami_myo7ab_2	R780K	# | |---->Altered Transmembrane_protein (Pr = 0.07) |
Sinocyclocheilus_grahami_myo7ab_2	R780K	# | |
Sinocyclocheilus_grahami_myo7ab_2	R780K	# |---->Altered Functional_residue (Pr = 0.22) |
Sinocyclocheilus_grahami_myo7ab_2	R780K	# |---->Altered Macromolecular_binding (Pr = 0.22) |
Sinocyclocheilus_grahami_myo7ab_2	R780K	# | |---->Altered DNA_binding (Pr = 0.22 | P = 0.01) |
Sinocyclocheilus_grahami_myo7ab_2	R780K	# | |---->Altered Protein_binding (Pr = 0.22) |
Sinocyclocheilus_grahami_myo7ab_2	R780K	# | |---->Altered Disordered_interface (Pr = 0.05) |
Sinocyclocheilus_grahami_myo7ab_2	R780K	# | | |
Sinocyclocheilus_grahami_myo7ab_2	R780K	# | |---->Altered Ordered_interface (Pr = 0.22) |
Sinocyclocheilus_grahami_myo7ab_2	R780K	# | |
Sinocyclocheilus_grahami_myo7ab_2	R780K	# |---->Altered Metal_binding (Pr = 0.18)<---------------------------------------------------------|
Sinocyclocheilus_grahami_myo7ab_2	R780K	# |
Sinocyclocheilus_grahami_myo7ab_2	R780K	# |---->Altered PTM_site (Pr = 0.16)
Sinocyclocheilus_grahami_myo7ab_2	R955Q	0.110	Altered Calmodulin_binding (Pr = 0.42 | P = 5.9e-03)	Altered Motifs (ELME000012:The di-Arg ER retention motif is defined by two consecutive arginine residues (RR) or with a single residue insertion (RXR). The motif is completed by an adjacent hydrophobic/arginine residue which may be on either side of the Arg pair.)	Predicted conservation scores
Sinocyclocheilus_grahami_myo7ab_2	R955Q	# Altered Effect (Pr = 0.42)
Sinocyclocheilus_grahami_myo7ab_2	R955Q	# |---->Altered Motifs (ELME000012)
Sinocyclocheilus_grahami_myo7ab_2	R955Q	# |---->Altered Structure_and_dynamics (Pr = 0.19)-------------------------------------------------------|
Sinocyclocheilus_grahami_myo7ab_2	R955Q	# | |---->Altered Secondary_structure (Pr = 0.03) |
Sinocyclocheilus_grahami_myo7ab_2	R955Q	# | | |
Sinocyclocheilus_grahami_myo7ab_2	R955Q	# | |---->Altered Stability_and_conformational_flexibility (Pr = 0.19) |
Sinocyclocheilus_grahami_myo7ab_2	R955Q	# | | |---->Altered Conformational_flexibility (Pr = 0.19) |
Sinocyclocheilus_grahami_myo7ab_2	R955Q	# | | |
Sinocyclocheilus_grahami_myo7ab_2	R955Q	# | |---->Altered Special_structural_signatures (Pr = 0.02) |
Sinocyclocheilus_grahami_myo7ab_2	R955Q	# | |---->Altered Signal_peptide (Pr = 0.00) |
Sinocyclocheilus_grahami_myo7ab_2	R955Q	# | | |
Sinocyclocheilus_grahami_myo7ab_2	R955Q	# | |---->Altered Transmembrane_protein (Pr = 0.02) |
Sinocyclocheilus_grahami_myo7ab_2	R955Q	# | |
Sinocyclocheilus_grahami_myo7ab_2	R955Q	# |---->Altered Functional_residue (Pr = 0.42) |
Sinocyclocheilus_grahami_myo7ab_2	R955Q	# |---->Altered Macromolecular_binding (Pr = 0.42) |
Sinocyclocheilus_grahami_myo7ab_2	R955Q	# | |---->Altered Protein_binding (Pr = 0.42) |
Sinocyclocheilus_grahami_myo7ab_2	R955Q	# | |---->Altered Disordered_interface (Pr = 0.42) |
Sinocyclocheilus_grahami_myo7ab_2	R955Q	# | | |---->Altered Calmodulin_binding (Pr = 0.42 | P = 5.9e-03) |
Sinocyclocheilus_grahami_myo7ab_2	R955Q	# | | |
Sinocyclocheilus_grahami_myo7ab_2	R955Q	# | |---->Altered Ordered_interface (Pr = 0.01) |
Sinocyclocheilus_grahami_myo7ab_2	R955Q	# | |
Sinocyclocheilus_grahami_myo7ab_2	R955Q	# |---->Altered Metal_binding (Pr = 0.00)<---------------------------------------------------------|
Sinocyclocheilus_grahami_myo7ab_2	R955Q	# |
Sinocyclocheilus_grahami_myo7ab_2	R955Q	# |---->Altered PTM_site (Pr = 0.09)
Sinocyclocheilus_grahami_myo7ab_2	E1047K	0.147	Gain of Acetylation at E1047 (Pr = 0.40 | P = 1.2e-03); Gain of SUMOylation at E1047 (Pr = 0.29 | P = 3.4e-03); Gain of Helix (Pr = 0.28 | P = 0.02); Gain of Ubiquitylation at E1047 (Pr = 0.21 | P = 5.0e-03); Altered Cytoplasmic_loop (Pr = 0.18 | P = 8.0e-03)	Altered Motifs (ELME000117:Major TRAF2-binding consensus motif. Members of the tumor necrosis factor receptor (TNFR) superfamily initiate intracellular signaling by recruiting the C-domain of the TNFR-associated factors (TRAFs) through their cytoplasmic tails.)	Predicted conservation scores
Sinocyclocheilus_grahami_myo7ab_2	E1047K	# Altered Effect (Pr = 0.40)
Sinocyclocheilus_grahami_myo7ab_2	E1047K	# |---->Altered Motifs (ELME000117)
Sinocyclocheilus_grahami_myo7ab_2	E1047K	# |---->Altered Structure_and_dynamics (Pr = 0.28)-------------------------------------------------------|
Sinocyclocheilus_grahami_myo7ab_2	E1047K	# | |---->Altered Secondary_structure (Pr = 0.28) |
Sinocyclocheilus_grahami_myo7ab_2	E1047K	# | | |---->Gain of Helix (Pr = 0.28 | P = 0.02) |
Sinocyclocheilus_grahami_myo7ab_2	E1047K	# | | |
Sinocyclocheilus_grahami_myo7ab_2	E1047K	# | |---->Altered Stability_and_conformational_flexibility (Pr = 0.20) |
Sinocyclocheilus_grahami_myo7ab_2	E1047K	# | | |---->Altered Conformational_flexibility (Pr = 0.20) |
Sinocyclocheilus_grahami_myo7ab_2	E1047K	# | | |
Sinocyclocheilus_grahami_myo7ab_2	E1047K	# | |---->Altered Special_structural_signatures (Pr = 0.18) |
Sinocyclocheilus_grahami_myo7ab_2	E1047K	# | |---->Altered Signal_peptide (Pr = 0.00) |
Sinocyclocheilus_grahami_myo7ab_2	E1047K	# | | |
Sinocyclocheilus_grahami_myo7ab_2	E1047K	# | |---->Altered Transmembrane_protein (Pr = 0.18) |
Sinocyclocheilus_grahami_myo7ab_2	E1047K	# | |---->Altered Non-cytoplasmic_loop (Pr = 0.18 | P = 8.0e-03) |
Sinocyclocheilus_grahami_myo7ab_2	E1047K	# | |
Sinocyclocheilus_grahami_myo7ab_2	E1047K	# |---->Altered Functional_residue (Pr = 0.40) |
Sinocyclocheilus_grahami_myo7ab_2	E1047K	# |---->Altered Macromolecular_binding (Pr = 0.09) |
Sinocyclocheilus_grahami_myo7ab_2	E1047K	# | |---->Altered Protein_binding (Pr = 0.09) |
Sinocyclocheilus_grahami_myo7ab_2	E1047K	# | |---->Altered Disordered_interface (Pr = 0.09) |
Sinocyclocheilus_grahami_myo7ab_2	E1047K	# | | |
Sinocyclocheilus_grahami_myo7ab_2	E1047K	# | |---->Altered Ordered_interface (Pr = 0.02) |
Sinocyclocheilus_grahami_myo7ab_2	E1047K	# | |
Sinocyclocheilus_grahami_myo7ab_2	E1047K	# |---->Altered Metal_binding (Pr = 0.01)<---------------------------------------------------------|
Sinocyclocheilus_grahami_myo7ab_2	E1047K	# |
Sinocyclocheilus_grahami_myo7ab_2	E1047K	# |---->Altered PTM_site (Pr = 0.40)
Sinocyclocheilus_grahami_myo7ab_2	E1047K	# |---->Gain of Acetylation at E1047 (Pr = 0.40 | P = 1.2e-03)
Sinocyclocheilus_grahami_myo7ab_2	E1047K	# |---->Gain of SUMOylation at E1047 (Pr = 0.29 | P = 3.4e-03)
Sinocyclocheilus_grahami_myo7ab_2	E1047K	# |---->Gain of Ubiquitylation at E1047 (Pr = 0.21 | P = 5.0e-03)
Sinocyclocheilus_grahami_myo7ab_2	T1180A	0.105	Gain of Proteolytic_cleavage at Q1176 (Pr = 0.13 | P = 0.03)	Altered Motifs (ELME000052:Phosphothreonine motif binding a subset of FHA domains that show a preference for a large aliphatic amino acid at the pT+3 position.; ELME000063:CK1 phosphorylation site; ELME000336:NEK2 phosphorylation motif with preferred Phe - Leu or Met in the -3 position to compensate for less favorable residues in the +1 and +2 position.; PS00006:Casein kinase II phosphorylation site)	Predicted conservation scores
Sinocyclocheilus_grahami_myo7ab_2	T1180A	# Altered Effect (Pr = 0.27)
Sinocyclocheilus_grahami_myo7ab_2	T1180A	# |---->Altered Motifs (ELME000052|ELME000063|ELME000336|PS00006)
Sinocyclocheilus_grahami_myo7ab_2	T1180A	# |---->Altered Structure_and_dynamics (Pr = 0.27)-------------------------------------------------------|
Sinocyclocheilus_grahami_myo7ab_2	T1180A	# | |---->Altered Secondary_structure (Pr = 0.23) |
Sinocyclocheilus_grahami_myo7ab_2	T1180A	# | | |
Sinocyclocheilus_grahami_myo7ab_2	T1180A	# | |---->Altered Stability_and_conformational_flexibility (Pr = 0.27) |
Sinocyclocheilus_grahami_myo7ab_2	T1180A	# | | |---->Altered Conformational_flexibility (Pr = 0.27) |
Sinocyclocheilus_grahami_myo7ab_2	T1180A	# | | |
Sinocyclocheilus_grahami_myo7ab_2	T1180A	# | |---->Altered Special_structural_signatures (Pr = 0.03) |
Sinocyclocheilus_grahami_myo7ab_2	T1180A	# | |---->Altered Signal_peptide (Pr = 0.00) |
Sinocyclocheilus_grahami_myo7ab_2	T1180A	# | | |
Sinocyclocheilus_grahami_myo7ab_2	T1180A	# | |---->Altered Transmembrane_protein (Pr = 0.03) |
Sinocyclocheilus_grahami_myo7ab_2	T1180A	# | |
Sinocyclocheilus_grahami_myo7ab_2	T1180A	# |---->Altered Functional_residue (Pr = 0.15) |
Sinocyclocheilus_grahami_myo7ab_2	T1180A	# |---->Altered Macromolecular_binding (Pr = 0.15) |
Sinocyclocheilus_grahami_myo7ab_2	T1180A	# | |---->Altered Protein_binding (Pr = 0.15) |
Sinocyclocheilus_grahami_myo7ab_2	T1180A	# | |---->Altered Disordered_interface (Pr = 0.15) |
Sinocyclocheilus_grahami_myo7ab_2	T1180A	# | | |
Sinocyclocheilus_grahami_myo7ab_2	T1180A	# | |---->Altered Ordered_interface (Pr = 0.07) |
Sinocyclocheilus_grahami_myo7ab_2	T1180A	# | |
Sinocyclocheilus_grahami_myo7ab_2	T1180A	# |---->Altered Metal_binding (Pr = 0.00)<---------------------------------------------------------|
Sinocyclocheilus_grahami_myo7ab_2	T1180A	# |
Sinocyclocheilus_grahami_myo7ab_2	T1180A	# |---->Altered PTM_site (Pr = 0.13)
Sinocyclocheilus_grahami_myo7ab_2	T1180A	# |---->Gain of Proteolytic_cleavage at Q1176 (Pr = 0.13 | P = 0.03)
Sinocyclocheilus_grahami_myo7ab_2	V1292I	0.110	Loss of Acetylation at K1293 (Pr = 0.23 | P = 0.02)	Altered Motifs (ELME000146:Subtilisin/kexin isozyme-1 (SKI1) cleavage site ([RK]-X-[hydrophobic]-[LTKF]-|-X); ELME000198:Phosphopeptide motif which directly interacts with the BRCT (carboxy-terminal) domain of the Breast Cancer Gene BRCA1 with high affinity.)	Predicted conservation scores
Sinocyclocheilus_grahami_myo7ab_2	V1292I	# Altered Effect (Pr = 0.23)
Sinocyclocheilus_grahami_myo7ab_2	V1292I	# |---->Altered Motifs (ELME000146|ELME000198)
Sinocyclocheilus_grahami_myo7ab_2	V1292I	# |---->Altered Structure_and_dynamics (Pr = 0.15)-------------------------------------------------------|
Sinocyclocheilus_grahami_myo7ab_2	V1292I	# | |---->Altered Secondary_structure (Pr = 0.12) |
Sinocyclocheilus_grahami_myo7ab_2	V1292I	# | | |
Sinocyclocheilus_grahami_myo7ab_2	V1292I	# | |---->Altered Stability_and_conformational_flexibility (Pr = 0.15) |
Sinocyclocheilus_grahami_myo7ab_2	V1292I	# | | |---->Altered Conformational_flexibility (Pr = 0.15) |
Sinocyclocheilus_grahami_myo7ab_2	V1292I	# | | |
Sinocyclocheilus_grahami_myo7ab_2	V1292I	# | |---->Altered Special_structural_signatures (Pr = 0.08) |
Sinocyclocheilus_grahami_myo7ab_2	V1292I	# | |---->Altered Signal_peptide (Pr = 0.00) |
Sinocyclocheilus_grahami_myo7ab_2	V1292I	# | | |
Sinocyclocheilus_grahami_myo7ab_2	V1292I	# | |---->Altered Transmembrane_protein (Pr = 0.08) |
Sinocyclocheilus_grahami_myo7ab_2	V1292I	# | |
Sinocyclocheilus_grahami_myo7ab_2	V1292I	# |---->Altered Functional_residue (Pr = 0.23) |
Sinocyclocheilus_grahami_myo7ab_2	V1292I	# |---->Altered Macromolecular_binding (Pr = 0.23) |
Sinocyclocheilus_grahami_myo7ab_2	V1292I	# | |---->Altered Protein_binding (Pr = 0.23) |
Sinocyclocheilus_grahami_myo7ab_2	V1292I	# | |---->Altered Disordered_interface (Pr = 0.23) |
Sinocyclocheilus_grahami_myo7ab_2	V1292I	# | | |
Sinocyclocheilus_grahami_myo7ab_2	V1292I	# | |---->Altered Ordered_interface (Pr = 0.23) |
Sinocyclocheilus_grahami_myo7ab_2	V1292I	# | |
Sinocyclocheilus_grahami_myo7ab_2	V1292I	# |---->Altered Metal_binding (Pr = 0.02)<---------------------------------------------------------|
Sinocyclocheilus_grahami_myo7ab_2	V1292I	# |
Sinocyclocheilus_grahami_myo7ab_2	V1292I	# |---->Altered PTM_site (Pr = 0.23)
Sinocyclocheilus_grahami_myo7ab_2	V1292I	# |---->Loss of Acetylation at K1293 (Pr = 0.23 | P = 0.02)
Sinocyclocheilus_grahami_myo7ab_2	E1512G	0.511	Gain of Acetylation at K1513 (Pr = 0.19 | P = 0.05); Altered Cytoplasmic_loop (Pr = 0.17 | P = 0.01)	Altered Motifs (None)	Predicted conservation scores
Sinocyclocheilus_grahami_myo7ab_2	E1512G	# Altered Effect (Pr = 0.26)
Sinocyclocheilus_grahami_myo7ab_2	E1512G	# |---->Altered Motifs (None)
Sinocyclocheilus_grahami_myo7ab_2	E1512G	# |---->Altered Structure_and_dynamics (Pr = 0.26)-------------------------------------------------------|
Sinocyclocheilus_grahami_myo7ab_2	E1512G	# | |---->Altered Secondary_structure (Pr = 0.26) |
Sinocyclocheilus_grahami_myo7ab_2	E1512G	# | | |
Sinocyclocheilus_grahami_myo7ab_2	E1512G	# | |---->Altered Stability_and_conformational_flexibility (Pr = 0.20) |
Sinocyclocheilus_grahami_myo7ab_2	E1512G	# | | |---->Altered Conformational_flexibility (Pr = 0.20) |
Sinocyclocheilus_grahami_myo7ab_2	E1512G	# | | |
Sinocyclocheilus_grahami_myo7ab_2	E1512G	# | |---->Altered Special_structural_signatures (Pr = 0.17) |
Sinocyclocheilus_grahami_myo7ab_2	E1512G	# | |---->Altered Signal_peptide (Pr = 0.00) |
Sinocyclocheilus_grahami_myo7ab_2	E1512G	# | | |
Sinocyclocheilus_grahami_myo7ab_2	E1512G	# | |---->Altered Transmembrane_protein (Pr = 0.17) |
Sinocyclocheilus_grahami_myo7ab_2	E1512G	# | |---->Altered Non-cytoplasmic_loop (Pr = 0.17 | P = 0.01) |
Sinocyclocheilus_grahami_myo7ab_2	E1512G	# | |
Sinocyclocheilus_grahami_myo7ab_2	E1512G	# |---->Altered Functional_residue (Pr = 0.26) |
Sinocyclocheilus_grahami_myo7ab_2	E1512G	# |---->Altered Macromolecular_binding (Pr = 0.26) |
Sinocyclocheilus_grahami_myo7ab_2	E1512G	# | |---->Altered Protein_binding (Pr = 0.26) |
Sinocyclocheilus_grahami_myo7ab_2	E1512G	# | |---->Altered Disordered_interface (Pr = 0.17) |
Sinocyclocheilus_grahami_myo7ab_2	E1512G	# | | |
Sinocyclocheilus_grahami_myo7ab_2	E1512G	# | |---->Altered Ordered_interface (Pr = 0.26) |
Sinocyclocheilus_grahami_myo7ab_2	E1512G	# | |
Sinocyclocheilus_grahami_myo7ab_2	E1512G	# |---->Altered Metal_binding (Pr = 0.07)<---------------------------------------------------------|
Sinocyclocheilus_grahami_myo7ab_2	E1512G	# |
Sinocyclocheilus_grahami_myo7ab_2	E1512G	# |---->Altered PTM_site (Pr = 0.19)
Sinocyclocheilus_grahami_myo7ab_2	E1512G	# |---->Gain of Acetylation at K1513 (Pr = 0.19 | P = 0.05)
Sinocyclocheilus_grahami_myo7ab_2	Q1589H	0.452	Gain of Zinc_binding at E1590 (Pr = 0.31 | P = 0.02); Gain of Nickel_binding at D1587 (Pr = 0.23 | P = 0.02); Gain of Manganese_binding at E1590 (Pr = 0.16 | P = 0.03)	Altered Motifs (ELME000149:Sorting and internalisation signal found in the cytoplasmic juxta-membrane region of type I transmembrane proteins. Targets them from the Trans Golgi Network to the lysosomal-endosomal-melanosomal compartments. Interacts with adaptor protein (AP) complexes)	Predicted conservation scores
Sinocyclocheilus_grahami_myo7ab_2	Q1589H	# Altered Effect (Pr = 0.31)
Sinocyclocheilus_grahami_myo7ab_2	Q1589H	# |---->Altered Motifs (ELME000149)
Sinocyclocheilus_grahami_myo7ab_2	Q1589H	# |---->Altered Structure_and_dynamics (Pr = 0.31)-------------------------------------------------------|
Sinocyclocheilus_grahami_myo7ab_2	Q1589H	# | |---->Altered Secondary_structure (Pr = 0.26) |
Sinocyclocheilus_grahami_myo7ab_2	Q1589H	# | | |
Sinocyclocheilus_grahami_myo7ab_2	Q1589H	# | |---->Altered Stability_and_conformational_flexibility (Pr = 0.17) |
Sinocyclocheilus_grahami_myo7ab_2	Q1589H	# | | |---->Altered Conformational_flexibility (Pr = 0.17) |
Sinocyclocheilus_grahami_myo7ab_2	Q1589H	# | | |
Sinocyclocheilus_grahami_myo7ab_2	Q1589H	# | |---->Altered Special_structural_signatures (Pr = 0.08) |
Sinocyclocheilus_grahami_myo7ab_2	Q1589H	# | |---->Altered Signal_peptide (Pr = 0.00) |
Sinocyclocheilus_grahami_myo7ab_2	Q1589H	# | | |
Sinocyclocheilus_grahami_myo7ab_2	Q1589H	# | |---->Altered Transmembrane_protein (Pr = 0.08) |
Sinocyclocheilus_grahami_myo7ab_2	Q1589H	# | |
Sinocyclocheilus_grahami_myo7ab_2	Q1589H	# |---->Altered Functional_residue (Pr = 0.31) |
Sinocyclocheilus_grahami_myo7ab_2	Q1589H	# |---->Altered Macromolecular_binding (Pr = 0.19) |
Sinocyclocheilus_grahami_myo7ab_2	Q1589H	# | |---->Altered Protein_binding (Pr = 0.19) |
Sinocyclocheilus_grahami_myo7ab_2	Q1589H	# | |---->Altered Disordered_interface (Pr = 0.02) |
Sinocyclocheilus_grahami_myo7ab_2	Q1589H	# | | |
Sinocyclocheilus_grahami_myo7ab_2	Q1589H	# | |---->Altered Ordered_interface (Pr = 0.19) |
Sinocyclocheilus_grahami_myo7ab_2	Q1589H	# | |
Sinocyclocheilus_grahami_myo7ab_2	Q1589H	# |---->Altered Metal_binding (Pr = 0.31)<---------------------------------------------------------|
Sinocyclocheilus_grahami_myo7ab_2	Q1589H	# | |---->Gain of Manganese_binding at E1590 (Pr = 0.16 | P = 0.03)
Sinocyclocheilus_grahami_myo7ab_2	Q1589H	# | |---->Gain of Nickel_binding at D1587 (Pr = 0.23 | P = 0.02)
Sinocyclocheilus_grahami_myo7ab_2	Q1589H	# | |---->Gain of Zinc_binding at E1590 (Pr = 0.31 | P = 0.02)
Sinocyclocheilus_grahami_myo7ab_2	Q1589H	# |
Sinocyclocheilus_grahami_myo7ab_2	Q1589H	# |---->Altered PTM_site (Pr = 0.05)
Sinocyclocheilus_grahami_myo7ab_2	G1650E	0.583	Loss of Loop (Pr = 0.26 | P = 0.05)	Altered Motifs (ELME000147:Site phosphorylated by the Polo-like kinase.; PS00008:N-myristoylation site)	Predicted conservation scores
Sinocyclocheilus_grahami_myo7ab_2	G1650E	# Altered Effect (Pr = 0.27)
Sinocyclocheilus_grahami_myo7ab_2	G1650E	# |---->Altered Motifs (ELME000147|PS00008)
Sinocyclocheilus_grahami_myo7ab_2	G1650E	# |---->Altered Structure_and_dynamics (Pr = 0.27)-------------------------------------------------------|
Sinocyclocheilus_grahami_myo7ab_2	G1650E	# | |---->Altered Secondary_structure (Pr = 0.26) |
Sinocyclocheilus_grahami_myo7ab_2	G1650E	# | | |---->Loss of Loop (Pr = 0.26 | P = 0.05) |
Sinocyclocheilus_grahami_myo7ab_2	G1650E	# | | |
Sinocyclocheilus_grahami_myo7ab_2	G1650E	# | |---->Altered Stability_and_conformational_flexibility (Pr = 0.27) |
Sinocyclocheilus_grahami_myo7ab_2	G1650E	# | | |---->Altered Conformational_flexibility (Pr = 0.27) |
Sinocyclocheilus_grahami_myo7ab_2	G1650E	# | | |
Sinocyclocheilus_grahami_myo7ab_2	G1650E	# | |---->Altered Special_structural_signatures (Pr = 0.06) |
Sinocyclocheilus_grahami_myo7ab_2	G1650E	# | |---->Altered Signal_peptide (Pr = 0.00) |
Sinocyclocheilus_grahami_myo7ab_2	G1650E	# | | |
Sinocyclocheilus_grahami_myo7ab_2	G1650E	# | |---->Altered Transmembrane_protein (Pr = 0.06) |
Sinocyclocheilus_grahami_myo7ab_2	G1650E	# | |
Sinocyclocheilus_grahami_myo7ab_2	G1650E	# |---->Altered Functional_residue (Pr = 0.11) |
Sinocyclocheilus_grahami_myo7ab_2	G1650E	# |---->Altered Macromolecular_binding (Pr = 0.10) |
Sinocyclocheilus_grahami_myo7ab_2	G1650E	# | |---->Altered Protein_binding (Pr = 0.07) |
Sinocyclocheilus_grahami_myo7ab_2	G1650E	# | |---->Altered Disordered_interface (Pr = 0.06) |
Sinocyclocheilus_grahami_myo7ab_2	G1650E	# | | |
Sinocyclocheilus_grahami_myo7ab_2	G1650E	# | |---->Altered Ordered_interface (Pr = 0.07) |
Sinocyclocheilus_grahami_myo7ab_2	G1650E	# | |
Sinocyclocheilus_grahami_myo7ab_2	G1650E	# |---->Altered Metal_binding (Pr = 0.07)<---------------------------------------------------------|
Sinocyclocheilus_grahami_myo7ab_2	G1650E	# |
Sinocyclocheilus_grahami_myo7ab_2	G1650E	# |---->Altered PTM_site (Pr = 0.11)
Sinocyclocheilus_grahami_myo7ab_2	R1774H	0.278	Gain of Loop (Pr = 0.30 | P = 4.5e-03); Altered Cytoplasmic_loop (Pr = 0.13 | P = 0.02)	Altered Motifs (ELME000008:Main preference for PKA-type AGC kinase phosphorylation.; ELME000053:GSK3 phosphorylation recognition site; ELME000065:Phosphorylase kinase phosphorylation site; ELME000102:N-Arg dibasic convertase (nardilysin) cleavage site (Xaa-|-Arg-Lys or Arg-|-Arg-Xaa).; ELME000118:Minor TRAF2-binding consensus motif. Members of the tumor necrosis factor receptor (TNFR) superfamily initiate intracellular signaling by recruiting the C-domain of the TNFR-associated factors (TRAFs) through their cytoplasmic tails.; ELME000233:MAPK interacting molecules (e.g. MAPKKs - substrates - phosphatases) carry docking motif that help to regulate specific interaction in the MAPK cascade. The classic motif approximates (R/K)xxxx#x# where # is a hydrophobic residue.; PS00004:cAMP- and cGMP-dependent protein kinase phosphorylation site)	Predicted conservation scores
Sinocyclocheilus_grahami_myo7ab_2	R1774H	# Altered Effect (Pr = 0.30)
Sinocyclocheilus_grahami_myo7ab_2	R1774H	# |---->Altered Motifs (ELME000008|ELME000053|ELME000065|ELME000102|ELME000118|ELME000233|PS00004)
Sinocyclocheilus_grahami_myo7ab_2	R1774H	# |---->Altered Structure_and_dynamics (Pr = 0.30)-------------------------------------------------------|
Sinocyclocheilus_grahami_myo7ab_2	R1774H	# | |---->Altered Secondary_structure (Pr = 0.30) |
Sinocyclocheilus_grahami_myo7ab_2	R1774H	# | | |---->Gain of Loop (Pr = 0.30 | P = 4.5e-03) |
Sinocyclocheilus_grahami_myo7ab_2	R1774H	# | | |
Sinocyclocheilus_grahami_myo7ab_2	R1774H	# | |---->Altered Stability_and_conformational_flexibility (Pr = 0.28) |
Sinocyclocheilus_grahami_myo7ab_2	R1774H	# | | |---->Altered Conformational_flexibility (Pr = 0.28) |
Sinocyclocheilus_grahami_myo7ab_2	R1774H	# | | |
Sinocyclocheilus_grahami_myo7ab_2	R1774H	# | |---->Altered Special_structural_signatures (Pr = 0.13) |
Sinocyclocheilus_grahami_myo7ab_2	R1774H	# | |---->Altered Signal_peptide (Pr = 0.00) |
Sinocyclocheilus_grahami_myo7ab_2	R1774H	# | | |
Sinocyclocheilus_grahami_myo7ab_2	R1774H	# | |---->Altered Transmembrane_protein (Pr = 0.13) |
Sinocyclocheilus_grahami_myo7ab_2	R1774H	# | |---->Altered Non-cytoplasmic_loop (Pr = 0.13 | P = 0.02) |
Sinocyclocheilus_grahami_myo7ab_2	R1774H	# | |
Sinocyclocheilus_grahami_myo7ab_2	R1774H	# |---->Altered Functional_residue (Pr = 0.18) |
Sinocyclocheilus_grahami_myo7ab_2	R1774H	# |---->Altered Macromolecular_binding (Pr = 0.18) |
Sinocyclocheilus_grahami_myo7ab_2	R1774H	# | |---->Altered Protein_binding (Pr = 0.18) |
Sinocyclocheilus_grahami_myo7ab_2	R1774H	# | |---->Altered Disordered_interface (Pr = 0.18) |
Sinocyclocheilus_grahami_myo7ab_2	R1774H	# | | |
Sinocyclocheilus_grahami_myo7ab_2	R1774H	# | |---->Altered Ordered_interface (Pr = 0.12) |
Sinocyclocheilus_grahami_myo7ab_2	R1774H	# | |
Sinocyclocheilus_grahami_myo7ab_2	R1774H	# |---->Altered Metal_binding (Pr = 0.07)<---------------------------------------------------------|
Sinocyclocheilus_grahami_myo7ab_2	R1774H	# |
Sinocyclocheilus_grahami_myo7ab_2	R1774H	# |---->Altered PTM_site (Pr = 0.14)
Sinocyclocheilus_grahami_myo7ab_2	H1952Q	0.224	Loss of Nickel_binding at H1953 (Pr = 0.53 | P = 7.2e-04); Loss of Zinc_binding at H1953 (Pr = 0.52 | P = 3.4e-03)	Altered Motifs (ELME000005:This is the motif recognized by class I SH3 domains; ELME000155:This is the motif recognized by those SH3 domains with a non-canonical class I recognition specificity; ELME000276:Bipartite variant of the classical basically charged NLS.)	Predicted conservation scores
Sinocyclocheilus_grahami_myo7ab_2	H1952Q	# Altered Effect (Pr = 0.53)
Sinocyclocheilus_grahami_myo7ab_2	H1952Q	# |---->Altered Motifs (ELME000005|ELME000155|ELME000276)
Sinocyclocheilus_grahami_myo7ab_2	H1952Q	# |---->Altered Structure_and_dynamics (Pr = 0.53)-------------------------------------------------------|
Sinocyclocheilus_grahami_myo7ab_2	H1952Q	# | |---->Altered Secondary_structure (Pr = 0.26) |
Sinocyclocheilus_grahami_myo7ab_2	H1952Q	# | | |
Sinocyclocheilus_grahami_myo7ab_2	H1952Q	# | |---->Altered Stability_and_conformational_flexibility (Pr = 0.27) |
Sinocyclocheilus_grahami_myo7ab_2	H1952Q	# | | |---->Altered Conformational_flexibility (Pr = 0.27) |
Sinocyclocheilus_grahami_myo7ab_2	H1952Q	# | | |
Sinocyclocheilus_grahami_myo7ab_2	H1952Q	# | |---->Altered Special_structural_signatures (Pr = 0.07) |
Sinocyclocheilus_grahami_myo7ab_2	H1952Q	# | |---->Altered Signal_peptide (Pr = 0.00) |
Sinocyclocheilus_grahami_myo7ab_2	H1952Q	# | | |
Sinocyclocheilus_grahami_myo7ab_2	H1952Q	# | |---->Altered Transmembrane_protein (Pr = 0.07) |
Sinocyclocheilus_grahami_myo7ab_2	H1952Q	# | |
Sinocyclocheilus_grahami_myo7ab_2	H1952Q	# |---->Altered Functional_residue (Pr = 0.53) |
Sinocyclocheilus_grahami_myo7ab_2	H1952Q	# |---->Altered Macromolecular_binding (Pr = 0.14) |
Sinocyclocheilus_grahami_myo7ab_2	H1952Q	# | |---->Altered Protein_binding (Pr = 0.14) |
Sinocyclocheilus_grahami_myo7ab_2	H1952Q	# | |---->Altered Disordered_interface (Pr = 0.14) |
Sinocyclocheilus_grahami_myo7ab_2	H1952Q	# | | |
Sinocyclocheilus_grahami_myo7ab_2	H1952Q	# | |---->Altered Ordered_interface (Pr = 0.05) |
Sinocyclocheilus_grahami_myo7ab_2	H1952Q	# | |
Sinocyclocheilus_grahami_myo7ab_2	H1952Q	# |---->Altered Metal_binding (Pr = 0.53)<---------------------------------------------------------|
Sinocyclocheilus_grahami_myo7ab_2	H1952Q	# | |---->Loss of Nickel_binding at H1953 (Pr = 0.53 | P = 7.2e-04)
Sinocyclocheilus_grahami_myo7ab_2	H1952Q	# | |---->Loss of Zinc_binding at H1953 (Pr = 0.52 | P = 3.4e-03)
Sinocyclocheilus_grahami_myo7ab_2	H1952Q	# |
Sinocyclocheilus_grahami_myo7ab_2	H1952Q	# |---->Altered PTM_site (Pr = 0.07)
Sinocyclocheilus_grahami_myo7ab_2	V1984M	0.486	Altered Coiled_coil (Pr = 0.11 | P = 0.03)	Altered Motifs (ELME000047:Clathrin box motif found on cargo adaptor proteins - it interacts with the beta propeller structure located at the N-terminus of Clathrin heavy chain.; ELME000333:Motif that mediates binding to SUMO proteins non-covalently.)	Predicted conservation scores
Sinocyclocheilus_grahami_myo7ab_2	V1984M	# Altered Effect (Pr = 0.26)
Sinocyclocheilus_grahami_myo7ab_2	V1984M	# |---->Altered Motifs (ELME000047|ELME000333)
Sinocyclocheilus_grahami_myo7ab_2	V1984M	# |---->Altered Structure_and_dynamics (Pr = 0.26)-------------------------------------------------------|
Sinocyclocheilus_grahami_myo7ab_2	V1984M	# | |---->Altered Secondary_structure (Pr = 0.26) |
Sinocyclocheilus_grahami_myo7ab_2	V1984M	# | | |
Sinocyclocheilus_grahami_myo7ab_2	V1984M	# | |---->Altered Stability_and_conformational_flexibility (Pr = 0.17) |
Sinocyclocheilus_grahami_myo7ab_2	V1984M	# | | |---->Altered Conformational_flexibility (Pr = 0.17) |
Sinocyclocheilus_grahami_myo7ab_2	V1984M	# | | |
Sinocyclocheilus_grahami_myo7ab_2	V1984M	# | |---->Altered Special_structural_signatures (Pr = 0.11) |
Sinocyclocheilus_grahami_myo7ab_2	V1984M	# | |---->Altered Coiled_coil (Pr = 0.11 | P = 0.03) |
Sinocyclocheilus_grahami_myo7ab_2	V1984M	# | |---->Altered Signal_peptide (Pr = 0.00) |
Sinocyclocheilus_grahami_myo7ab_2	V1984M	# | | |
Sinocyclocheilus_grahami_myo7ab_2	V1984M	# | |---->Altered Transmembrane_protein (Pr = 0.02) |
Sinocyclocheilus_grahami_myo7ab_2	V1984M	# | |
Sinocyclocheilus_grahami_myo7ab_2	V1984M	# |---->Altered Functional_residue (Pr = 0.23) |
Sinocyclocheilus_grahami_myo7ab_2	V1984M	# |---->Altered Macromolecular_binding (Pr = 0.23) |
Sinocyclocheilus_grahami_myo7ab_2	V1984M	# | |---->Altered Protein_binding (Pr = 0.23) |
Sinocyclocheilus_grahami_myo7ab_2	V1984M	# | |---->Altered Disordered_interface (Pr = 0.23) |
Sinocyclocheilus_grahami_myo7ab_2	V1984M	# | | |
Sinocyclocheilus_grahami_myo7ab_2	V1984M	# | |---->Altered Ordered_interface (Pr = 0.15) |
Sinocyclocheilus_grahami_myo7ab_2	V1984M	# | |
Sinocyclocheilus_grahami_myo7ab_2	V1984M	# |---->Altered Metal_binding (Pr = 0.09)<---------------------------------------------------------|
Sinocyclocheilus_grahami_myo7ab_2	V1984M	# |
Sinocyclocheilus_grahami_myo7ab_2	V1984M	# |---->Altered PTM_site (Pr = 0.02)
Sinocyclocheilus_grahami_myo7ab_2	R2026K	0.240		Altered Motifs (ELME000146:Subtilisin/kexin isozyme-1 (SKI1) cleavage site ([RK]-X-[hydrophobic]-[LTKF]-|-X))	Predicted conservation scores
Sinocyclocheilus_grahami_myo7ab_2	R2026K	# Altered Effect (Pr = 0.25)
Sinocyclocheilus_grahami_myo7ab_2	R2026K	# |---->Altered Motifs (ELME000146)
Sinocyclocheilus_grahami_myo7ab_2	R2026K	# |---->Altered Structure_and_dynamics (Pr = 0.25)-------------------------------------------------------|
Sinocyclocheilus_grahami_myo7ab_2	R2026K	# | |---->Altered Secondary_structure (Pr = 0.25) |
Sinocyclocheilus_grahami_myo7ab_2	R2026K	# | | |
Sinocyclocheilus_grahami_myo7ab_2	R2026K	# | |---->Altered Stability_and_conformational_flexibility (Pr = 0.17) |
Sinocyclocheilus_grahami_myo7ab_2	R2026K	# | | |---->Altered Conformational_flexibility (Pr = 0.17) |
Sinocyclocheilus_grahami_myo7ab_2	R2026K	# | | |
Sinocyclocheilus_grahami_myo7ab_2	R2026K	# | |---->Altered Special_structural_signatures (Pr = 0.03) |
Sinocyclocheilus_grahami_myo7ab_2	R2026K	# | |---->Altered Signal_peptide (Pr = 0.00) |
Sinocyclocheilus_grahami_myo7ab_2	R2026K	# | | |
Sinocyclocheilus_grahami_myo7ab_2	R2026K	# | |---->Altered Transmembrane_protein (Pr = 0.03) |
Sinocyclocheilus_grahami_myo7ab_2	R2026K	# | |
Sinocyclocheilus_grahami_myo7ab_2	R2026K	# |---->Altered Functional_residue (Pr = 0.13) |
Sinocyclocheilus_grahami_myo7ab_2	R2026K	# |---->Altered Macromolecular_binding (Pr = 0.10) |
Sinocyclocheilus_grahami_myo7ab_2	R2026K	# | |---->Altered Protein_binding (Pr = 0.10) |
Sinocyclocheilus_grahami_myo7ab_2	R2026K	# | |---->Altered Disordered_interface (Pr = 0.09) |
Sinocyclocheilus_grahami_myo7ab_2	R2026K	# | | |
Sinocyclocheilus_grahami_myo7ab_2	R2026K	# | |---->Altered Ordered_interface (Pr = 0.10) |
Sinocyclocheilus_grahami_myo7ab_2	R2026K	# | |
Sinocyclocheilus_grahami_myo7ab_2	R2026K	# |---->Altered Metal_binding (Pr = 0.07)<---------------------------------------------------------|
Sinocyclocheilus_grahami_myo7ab_2	R2026K	# |
Sinocyclocheilus_grahami_myo7ab_2	R2026K	# |---->Altered PTM_site (Pr = 0.13)
Sinocyclocheilus_grahami_myo7ab_2	L2122Q	0.794	Loss of Acetylation at K2120 (Pr = 0.19 | P = 0.05)	Altered Motifs (ELME000182:STAT5 Src Homology 2 (SH2) domain binding motif.)	Predicted conservation scores
Sinocyclocheilus_grahami_myo7ab_2	L2122Q	# Altered Effect (Pr = 0.25)
Sinocyclocheilus_grahami_myo7ab_2	L2122Q	# |---->Altered Motifs (ELME000182)
Sinocyclocheilus_grahami_myo7ab_2	L2122Q	# |---->Altered Structure_and_dynamics (Pr = 0.25)-------------------------------------------------------|
Sinocyclocheilus_grahami_myo7ab_2	L2122Q	# | |---->Altered Secondary_structure (Pr = 0.25) |
Sinocyclocheilus_grahami_myo7ab_2	L2122Q	# | | |
Sinocyclocheilus_grahami_myo7ab_2	L2122Q	# | |---->Altered Stability_and_conformational_flexibility (Pr = 0.15) |
Sinocyclocheilus_grahami_myo7ab_2	L2122Q	# | | |---->Altered Conformational_flexibility (Pr = 0.15) |
Sinocyclocheilus_grahami_myo7ab_2	L2122Q	# | | |
Sinocyclocheilus_grahami_myo7ab_2	L2122Q	# | |---->Altered Special_structural_signatures (Pr = 0.07) |
Sinocyclocheilus_grahami_myo7ab_2	L2122Q	# | |---->Altered Signal_peptide (Pr = 0.00) |
Sinocyclocheilus_grahami_myo7ab_2	L2122Q	# | | |
Sinocyclocheilus_grahami_myo7ab_2	L2122Q	# | |---->Altered Transmembrane_protein (Pr = 0.07) |
Sinocyclocheilus_grahami_myo7ab_2	L2122Q	# | |
Sinocyclocheilus_grahami_myo7ab_2	L2122Q	# |---->Altered Functional_residue (Pr = 0.21) |
Sinocyclocheilus_grahami_myo7ab_2	L2122Q	# |---->Altered Macromolecular_binding (Pr = 0.21) |
Sinocyclocheilus_grahami_myo7ab_2	L2122Q	# | |---->Altered Protein_binding (Pr = 0.21) |
Sinocyclocheilus_grahami_myo7ab_2	L2122Q	# | |---->Altered Disordered_interface (Pr = 0.06) |
Sinocyclocheilus_grahami_myo7ab_2	L2122Q	# | | |
Sinocyclocheilus_grahami_myo7ab_2	L2122Q	# | |---->Altered Ordered_interface (Pr = 0.21) |
Sinocyclocheilus_grahami_myo7ab_2	L2122Q	# | |
Sinocyclocheilus_grahami_myo7ab_2	L2122Q	# |---->Altered Metal_binding (Pr = 0.13)<---------------------------------------------------------|
Sinocyclocheilus_grahami_myo7ab_2	L2122Q	# |
Sinocyclocheilus_grahami_myo7ab_2	L2122Q	# |---->Altered PTM_site (Pr = 0.19)
Sinocyclocheilus_grahami_myo7ab_2	L2122Q	# |---->Loss of Acetylation at K2120 (Pr = 0.19 | P = 0.05)
Sinocyclocheilus_grahami_myo7ab_2	L2197V	0.260	Altered Cytoplasmic_loop (Pr = 0.12 | P = 0.03)	Altered Motifs (ELME000047:Clathrin box motif found on cargo adaptor proteins - it interacts with the beta propeller structure located at the N-terminus of Clathrin heavy chain.; ELME000137:Protein phosphatase 1 catalytic subunit (PP1c) interacting motif binds targeting proteins that dock to the substrate for dephosphorylation. The motif defined is [RK]{0 -1}[VI][^P][FW].; ELME000146:Subtilisin/kexin isozyme-1 (SKI1) cleavage site ([RK]-X-[hydrophobic]-[LTKF]-|-X); ELME000233:MAPK interacting molecules (e.g. MAPKKs - substrates - phosphatases) carry docking motif that help to regulate specific interaction in the MAPK cascade. The classic motif approximates (R/K)xxxx#x# where # is a hydrophobic residue.)	Predicted conservation scores
Sinocyclocheilus_grahami_myo7ab_2	L2197V	# Altered Effect (Pr = 0.25)
Sinocyclocheilus_grahami_myo7ab_2	L2197V	# |---->Altered Motifs (ELME000047|ELME000137|ELME000146|ELME000233)
Sinocyclocheilus_grahami_myo7ab_2	L2197V	# |---->Altered Structure_and_dynamics (Pr = 0.25)-------------------------------------------------------|
Sinocyclocheilus_grahami_myo7ab_2	L2197V	# | |---->Altered Secondary_structure (Pr = 0.24) |
Sinocyclocheilus_grahami_myo7ab_2	L2197V	# | | |
Sinocyclocheilus_grahami_myo7ab_2	L2197V	# | |---->Altered Stability_and_conformational_flexibility (Pr = 0.25) |
Sinocyclocheilus_grahami_myo7ab_2	L2197V	# | | |---->Altered Conformational_flexibility (Pr = 0.25) |
Sinocyclocheilus_grahami_myo7ab_2	L2197V	# | | |
Sinocyclocheilus_grahami_myo7ab_2	L2197V	# | |---->Altered Special_structural_signatures (Pr = 0.12) |
Sinocyclocheilus_grahami_myo7ab_2	L2197V	# | |---->Altered Signal_peptide (Pr = 0.00) |
Sinocyclocheilus_grahami_myo7ab_2	L2197V	# | | |
Sinocyclocheilus_grahami_myo7ab_2	L2197V	# | |---->Altered Transmembrane_protein (Pr = 0.12) |
Sinocyclocheilus_grahami_myo7ab_2	L2197V	# | |---->Altered Non-cytoplasmic_loop (Pr = 0.12 | P = 0.03) |
Sinocyclocheilus_grahami_myo7ab_2	L2197V	# | |
Sinocyclocheilus_grahami_myo7ab_2	L2197V	# |---->Altered Functional_residue (Pr = 0.15) |
Sinocyclocheilus_grahami_myo7ab_2	L2197V	# |---->Altered Macromolecular_binding (Pr = 0.11) |
Sinocyclocheilus_grahami_myo7ab_2	L2197V	# | |---->Altered Protein_binding (Pr = 0.11) |
Sinocyclocheilus_grahami_myo7ab_2	L2197V	# | |---->Altered Disordered_interface (Pr = 0.09) |
Sinocyclocheilus_grahami_myo7ab_2	L2197V	# | | |
Sinocyclocheilus_grahami_myo7ab_2	L2197V	# | |---->Altered Ordered_interface (Pr = 0.11) |
Sinocyclocheilus_grahami_myo7ab_2	L2197V	# | |
Sinocyclocheilus_grahami_myo7ab_2	L2197V	# |---->Altered Metal_binding (Pr = 0.08)<---------------------------------------------------------|
Sinocyclocheilus_grahami_myo7ab_2	L2197V	# |
Sinocyclocheilus_grahami_myo7ab_2	L2197V	# |---->Altered PTM_site (Pr = 0.15)
Sinocyclocheilus_grahami_myo7ab_2	I2240V	0.186	Loss of Relative_solvent_accessibility (Pr = 0.27 | P = 0.03); Loss of Zinc_binding at D2241 (Pr = 0.24 | P = 0.04); Loss of Sodium_binding at D2241 (Pr = 0.23 | P = 0.02); Gain of Manganese_binding at D2241 (Pr = 0.22 | P = 0.01); Altered Cytoplasmic_loop (Pr = 0.21 | P = 4.0e-03); Gain of Nickel_binding at D2241 (Pr = 0.21 | P = 0.03); Altered Stability (Pr = 0.10 | P = 0.04)	Altered Motifs (ELME000220:Phosphothreonine motif binding a subset of FHA domains that have a preference for an acidic amino acid at the pT+3 position.; ELME000333:Motif that mediates binding to SUMO proteins non-covalently.; PS00006:Casein kinase II phosphorylation site)	Predicted conservation scores
Sinocyclocheilus_grahami_myo7ab_2	I2240V	# Altered Effect (Pr = 0.27)
Sinocyclocheilus_grahami_myo7ab_2	I2240V	# |---->Altered Motifs (ELME000220|ELME000333|PS00006)
Sinocyclocheilus_grahami_myo7ab_2	I2240V	# |---->Altered Structure_and_dynamics (Pr = 0.27)-------------------------------------------------------|
Sinocyclocheilus_grahami_myo7ab_2	I2240V	# | |---->Loss of Relative_solvent_accessibility (Pr = 0.27 | P = 0.03) |
Sinocyclocheilus_grahami_myo7ab_2	I2240V	# | |---->Altered Secondary_structure (Pr = 0.26) |
Sinocyclocheilus_grahami_myo7ab_2	I2240V	# | | |
Sinocyclocheilus_grahami_myo7ab_2	I2240V	# | |---->Altered Stability_and_conformational_flexibility (Pr = 0.20) |
Sinocyclocheilus_grahami_myo7ab_2	I2240V	# | | |---->Altered Stability (Pr = 0.10 | P = 0.04) |
Sinocyclocheilus_grahami_myo7ab_2	I2240V	# | | |---->Altered Conformational_flexibility (Pr = 0.20) |
Sinocyclocheilus_grahami_myo7ab_2	I2240V	# | | |
Sinocyclocheilus_grahami_myo7ab_2	I2240V	# | |---->Altered Special_structural_signatures (Pr = 0.21) |
Sinocyclocheilus_grahami_myo7ab_2	I2240V	# | |---->Altered Signal_peptide (Pr = 0.00) |
Sinocyclocheilus_grahami_myo7ab_2	I2240V	# | | |
Sinocyclocheilus_grahami_myo7ab_2	I2240V	# | |---->Altered Transmembrane_protein (Pr = 0.21) |
Sinocyclocheilus_grahami_myo7ab_2	I2240V	# | |---->Altered Non-cytoplasmic_loop (Pr = 0.21 | P = 4.0e-03) |
Sinocyclocheilus_grahami_myo7ab_2	I2240V	# | |
Sinocyclocheilus_grahami_myo7ab_2	I2240V	# |---->Altered Functional_residue (Pr = 0.25) |
Sinocyclocheilus_grahami_myo7ab_2	I2240V	# |---->Altered Macromolecular_binding (Pr = 0.25) |
Sinocyclocheilus_grahami_myo7ab_2	I2240V	# | |---->Altered Protein_binding (Pr = 0.25) |
Sinocyclocheilus_grahami_myo7ab_2	I2240V	# | |---->Altered Disordered_interface (Pr = 0.03) |
Sinocyclocheilus_grahami_myo7ab_2	I2240V	# | | |
Sinocyclocheilus_grahami_myo7ab_2	I2240V	# | |---->Altered Ordered_interface (Pr = 0.25) |
Sinocyclocheilus_grahami_myo7ab_2	I2240V	# | |
Sinocyclocheilus_grahami_myo7ab_2	I2240V	# |---->Altered Metal_binding (Pr = 0.24)<---------------------------------------------------------|
Sinocyclocheilus_grahami_myo7ab_2	I2240V	# | |---->Gain of Manganese_binding at D2241 (Pr = 0.22 | P = 0.01)
Sinocyclocheilus_grahami_myo7ab_2	I2240V	# | |---->Gain of Nickel_binding at D2241 (Pr = 0.21 | P = 0.03)
Sinocyclocheilus_grahami_myo7ab_2	I2240V	# | |---->Loss of Sodium_binding at D2241 (Pr = 0.23 | P = 0.02)
Sinocyclocheilus_grahami_myo7ab_2	I2240V	# | |---->Loss of Zinc_binding at D2241 (Pr = 0.24 | P = 0.04)
Sinocyclocheilus_grahami_myo7ab_2	I2240V	# |
Sinocyclocheilus_grahami_myo7ab_2	I2240V	# |---->Altered PTM_site (Pr = 0.08)
Sinocyclocheilus_grahami_myo7ab_2	R2308H	0.208	Altered Calmodulin_binding (Pr = 0.37 | P = 8.2e-03)	Altered Motifs (ELME000053:GSK3 phosphorylation recognition site; ELME000062:Secondary preference for PKA-type AGC kinase phosphorylation.)	Predicted conservation scores
Sinocyclocheilus_grahami_myo7ab_2	R2308H	# Altered Effect (Pr = 0.37)
Sinocyclocheilus_grahami_myo7ab_2	R2308H	# |---->Altered Motifs (ELME000053|ELME000062)
Sinocyclocheilus_grahami_myo7ab_2	R2308H	# |---->Altered Structure_and_dynamics (Pr = 0.32)-------------------------------------------------------|
Sinocyclocheilus_grahami_myo7ab_2	R2308H	# | |---->Altered Secondary_structure (Pr = 0.26) |
Sinocyclocheilus_grahami_myo7ab_2	R2308H	# | | |
Sinocyclocheilus_grahami_myo7ab_2	R2308H	# | |---->Altered Stability_and_conformational_flexibility (Pr = 0.32) |
Sinocyclocheilus_grahami_myo7ab_2	R2308H	# | | |---->Altered Conformational_flexibility (Pr = 0.32) |
Sinocyclocheilus_grahami_myo7ab_2	R2308H	# | | |
Sinocyclocheilus_grahami_myo7ab_2	R2308H	# | |---->Altered Special_structural_signatures (Pr = 0.03) |
Sinocyclocheilus_grahami_myo7ab_2	R2308H	# | |---->Altered Signal_peptide (Pr = 0.00) |
Sinocyclocheilus_grahami_myo7ab_2	R2308H	# | | |
Sinocyclocheilus_grahami_myo7ab_2	R2308H	# | |---->Altered Transmembrane_protein (Pr = 0.03) |
Sinocyclocheilus_grahami_myo7ab_2	R2308H	# | |
Sinocyclocheilus_grahami_myo7ab_2	R2308H	# |---->Altered Functional_residue (Pr = 0.37) |
Sinocyclocheilus_grahami_myo7ab_2	R2308H	# |---->Altered Macromolecular_binding (Pr = 0.37) |
Sinocyclocheilus_grahami_myo7ab_2	R2308H	# | |---->Altered Protein_binding (Pr = 0.37) |
Sinocyclocheilus_grahami_myo7ab_2	R2308H	# | |---->Altered Disordered_interface (Pr = 0.37) |
Sinocyclocheilus_grahami_myo7ab_2	R2308H	# | | |---->Altered Calmodulin_binding (Pr = 0.37 | P = 8.2e-03) |
Sinocyclocheilus_grahami_myo7ab_2	R2308H	# | | |
Sinocyclocheilus_grahami_myo7ab_2	R2308H	# | |---->Altered Ordered_interface (Pr = 0.10) |
Sinocyclocheilus_grahami_myo7ab_2	R2308H	# | |
Sinocyclocheilus_grahami_myo7ab_2	R2308H	# |---->Altered Metal_binding (Pr = 0.01)<---------------------------------------------------------|
Sinocyclocheilus_grahami_myo7ab_2	R2308H	# |
Sinocyclocheilus_grahami_myo7ab_2	R2308H	# |---->Altered PTM_site (Pr = 0.18)
Sinocyclocheilus_grahami_myo7aa	V777I	0.136	Gain of Sodium_binding at D782 (Pr = 0.25 | P = 0.01); Altered DNA_binding (Pr = 0.16 | P = 0.04); Loss of Potassium_binding at D782 (Pr = 0.10 | P = 0.05)	Altered Motifs (None)	Predicted conservation scores
Sinocyclocheilus_grahami_myo7aa	V777I	# Altered Effect (Pr = 0.25)
Sinocyclocheilus_grahami_myo7aa	V777I	# |---->Altered Motifs (None)
Sinocyclocheilus_grahami_myo7aa	V777I	# |---->Altered Structure_and_dynamics (Pr = 0.25)-------------------------------------------------------|
Sinocyclocheilus_grahami_myo7aa	V777I	# | |---->Altered Secondary_structure (Pr = 0.25) |
Sinocyclocheilus_grahami_myo7aa	V777I	# | | |
Sinocyclocheilus_grahami_myo7aa	V777I	# | |---->Altered Stability_and_conformational_flexibility (Pr = 0.20) |
Sinocyclocheilus_grahami_myo7aa	V777I	# | | |---->Altered Conformational_flexibility (Pr = 0.20) |
Sinocyclocheilus_grahami_myo7aa	V777I	# | | |
Sinocyclocheilus_grahami_myo7aa	V777I	# | |---->Altered Special_structural_signatures (Pr = 0.04) |
Sinocyclocheilus_grahami_myo7aa	V777I	# | |---->Altered Signal_peptide (Pr = 0.00) |
Sinocyclocheilus_grahami_myo7aa	V777I	# | | |
Sinocyclocheilus_grahami_myo7aa	V777I	# | |---->Altered Transmembrane_protein (Pr = 0.04) |
Sinocyclocheilus_grahami_myo7aa	V777I	# | |
Sinocyclocheilus_grahami_myo7aa	V777I	# |---->Altered Functional_residue (Pr = 0.25) |
Sinocyclocheilus_grahami_myo7aa	V777I	# |---->Altered Macromolecular_binding (Pr = 0.16) |
Sinocyclocheilus_grahami_myo7aa	V777I	# | |---->Altered DNA_binding (Pr = 0.16 | P = 0.04) |
Sinocyclocheilus_grahami_myo7aa	V777I	# | |---->Altered Protein_binding (Pr = 0.16) |
Sinocyclocheilus_grahami_myo7aa	V777I	# | |---->Altered Disordered_interface (Pr = 0.13) |
Sinocyclocheilus_grahami_myo7aa	V777I	# | | |
Sinocyclocheilus_grahami_myo7aa	V777I	# | |---->Altered Ordered_interface (Pr = 0.16) |
Sinocyclocheilus_grahami_myo7aa	V777I	# | |
Sinocyclocheilus_grahami_myo7aa	V777I	# |---->Altered Metal_binding (Pr = 0.25)<---------------------------------------------------------|
Sinocyclocheilus_grahami_myo7aa	V777I	# | |---->Loss of Potassium_binding at D782 (Pr = 0.10 | P = 0.05)
Sinocyclocheilus_grahami_myo7aa	V777I	# | |---->Gain of Sodium_binding at D782 (Pr = 0.25 | P = 0.01)
Sinocyclocheilus_grahami_myo7aa	V777I	# |
Sinocyclocheilus_grahami_myo7aa	V777I	# |---->Altered PTM_site (Pr = 0.17)
Sinocyclocheilus_grahami_myo7aa	T2099I	0.534	Altered PPI_residue (Pr = 0.34 | P = 7.8e-03); Loss of Relative_solvent_accessibility (Pr = 0.29 | P = 0.01); Altered PPI_hotspot (Pr = 0.24 | P = 0.04); Altered Cytoplasmic_loop (Pr = 0.16 | P = 0.01); Loss of Ubiquitylation at K2104 (Pr = 0.15 | P = 0.05)	Altered Motifs (ELME000052:Phosphothreonine motif binding a subset of FHA domains that show a preference for a large aliphatic amino acid at the pT+3 position.; ELME000173:Consensus derived from reported natural interactors which do not match the Mode 1 and Mode 2 ligands.; ELME000233:MAPK interacting molecules (e.g. MAPKKs - substrates - phosphatases) carry docking motif that help to regulate specific interaction in the MAPK cascade. The classic motif approximates (R/K)xxxx#x# where # is a hydrophobic residue.; ELME000336:NEK2 phosphorylation motif with preferred Phe - Leu or Met in the -3 position to compensate for less favorable residues in the +1 and +2 position.)	Predicted conservation scores
Sinocyclocheilus_grahami_myo7aa	T2099I	# Altered Effect (Pr = 0.34)
Sinocyclocheilus_grahami_myo7aa	T2099I	# |---->Altered Motifs (ELME000052|ELME000173|ELME000233|ELME000336)
Sinocyclocheilus_grahami_myo7aa	T2099I	# |---->Altered Structure_and_dynamics (Pr = 0.29)-------------------------------------------------------|
Sinocyclocheilus_grahami_myo7aa	T2099I	# | |---->Loss of Relative_solvent_accessibility (Pr = 0.29 | P = 0.01) |
Sinocyclocheilus_grahami_myo7aa	T2099I	# | |---->Altered Secondary_structure (Pr = 0.25) |
Sinocyclocheilus_grahami_myo7aa	T2099I	# | | |
Sinocyclocheilus_grahami_myo7aa	T2099I	# | |---->Altered Stability_and_conformational_flexibility (Pr = 0.19) |
Sinocyclocheilus_grahami_myo7aa	T2099I	# | | |---->Altered Conformational_flexibility (Pr = 0.19) |
Sinocyclocheilus_grahami_myo7aa	T2099I	# | | |
Sinocyclocheilus_grahami_myo7aa	T2099I	# | |---->Altered Special_structural_signatures (Pr = 0.16) |
Sinocyclocheilus_grahami_myo7aa	T2099I	# | |---->Altered Signal_peptide (Pr = 0.00) |
Sinocyclocheilus_grahami_myo7aa	T2099I	# | | |
Sinocyclocheilus_grahami_myo7aa	T2099I	# | |---->Altered Transmembrane_protein (Pr = 0.16) |
Sinocyclocheilus_grahami_myo7aa	T2099I	# | |---->Altered Non-cytoplasmic_loop (Pr = 0.16 | P = 0.01) |
Sinocyclocheilus_grahami_myo7aa	T2099I	# | |
Sinocyclocheilus_grahami_myo7aa	T2099I	# |---->Altered Functional_residue (Pr = 0.34) |
Sinocyclocheilus_grahami_myo7aa	T2099I	# |---->Altered Macromolecular_binding (Pr = 0.34) |
Sinocyclocheilus_grahami_myo7aa	T2099I	# | |---->Altered Protein_binding (Pr = 0.34) |
Sinocyclocheilus_grahami_myo7aa	T2099I	# | |---->Altered Disordered_interface (Pr = 0.05) |
Sinocyclocheilus_grahami_myo7aa	T2099I	# | | |
Sinocyclocheilus_grahami_myo7aa	T2099I	# | |---->Altered Ordered_interface (Pr = 0.34) |
Sinocyclocheilus_grahami_myo7aa	T2099I	# | |---->Altered PPI_residue (Pr = 0.34 | P = 7.8e-03) |
Sinocyclocheilus_grahami_myo7aa	T2099I	# | |---->Altered PPI_hotspot (Pr = 0.24 | P = 0.04) |
Sinocyclocheilus_grahami_myo7aa	T2099I	# | |
Sinocyclocheilus_grahami_myo7aa	T2099I	# |---->Altered Metal_binding (Pr = 0.08)<---------------------------------------------------------|
Sinocyclocheilus_grahami_myo7aa	T2099I	# |
Sinocyclocheilus_grahami_myo7aa	T2099I	# |---->Altered PTM_site (Pr = 0.16)
Sinocyclocheilus_grahami_myo7aa	T2099I	# |---->Loss of Ubiquitylation at K2104 (Pr = 0.15 | P = 0.05)
Sinocyclocheilus_grahami_nrg1_1	R110Q	0.100	Loss of ADP-ribosylation at R110 (Pr = 0.22 | P = 0.03)	Altered Motifs (ELME000052:Phosphothreonine motif binding a subset of FHA domains that show a preference for a large aliphatic amino acid at the pT+3 position.; ELME000053:GSK3 phosphorylation recognition site)	Predicted conservation scores
Sinocyclocheilus_grahami_nrg1_1	R110Q	# Altered Effect (Pr = 0.24)
Sinocyclocheilus_grahami_nrg1_1	R110Q	# |---->Altered Motifs (ELME000052|ELME000053)
Sinocyclocheilus_grahami_nrg1_1	R110Q	# |---->Altered Structure_and_dynamics (Pr = 0.24)-------------------------------------------------------|
Sinocyclocheilus_grahami_nrg1_1	R110Q	# | |---->Altered Secondary_structure (Pr = 0.24) |
Sinocyclocheilus_grahami_nrg1_1	R110Q	# | | |
Sinocyclocheilus_grahami_nrg1_1	R110Q	# | |---->Altered Stability_and_conformational_flexibility (Pr = 0.11) |
Sinocyclocheilus_grahami_nrg1_1	R110Q	# | | |---->Altered Conformational_flexibility (Pr = 0.11) |
Sinocyclocheilus_grahami_nrg1_1	R110Q	# | | |
Sinocyclocheilus_grahami_nrg1_1	R110Q	# | |---->Altered Special_structural_signatures (Pr = 0.01) |
Sinocyclocheilus_grahami_nrg1_1	R110Q	# | |---->Altered Signal_peptide (Pr = 0.00) |
Sinocyclocheilus_grahami_nrg1_1	R110Q	# | | |
Sinocyclocheilus_grahami_nrg1_1	R110Q	# | |---->Altered Transmembrane_protein (Pr = 0.01) |
Sinocyclocheilus_grahami_nrg1_1	R110Q	# | |
Sinocyclocheilus_grahami_nrg1_1	R110Q	# |---->Altered Functional_residue (Pr = 0.22) |
Sinocyclocheilus_grahami_nrg1_1	R110Q	# |---->Altered Macromolecular_binding (Pr = 0.11) |
Sinocyclocheilus_grahami_nrg1_1	R110Q	# | |---->Altered Protein_binding (Pr = 0.11) |
Sinocyclocheilus_grahami_nrg1_1	R110Q	# | |---->Altered Disordered_interface (Pr = 0.03) |
Sinocyclocheilus_grahami_nrg1_1	R110Q	# | | |
Sinocyclocheilus_grahami_nrg1_1	R110Q	# | |---->Altered Ordered_interface (Pr = 0.11) |
Sinocyclocheilus_grahami_nrg1_1	R110Q	# | |
Sinocyclocheilus_grahami_nrg1_1	R110Q	# |---->Altered Metal_binding (Pr = 0.00)<---------------------------------------------------------|
Sinocyclocheilus_grahami_nrg1_1	R110Q	# |
Sinocyclocheilus_grahami_nrg1_1	R110Q	# |---->Altered PTM_site (Pr = 0.22)
Sinocyclocheilus_grahami_nrg1_1	R110Q	# |---->Loss of ADP-ribosylation at R110 (Pr = 0.22 | P = 0.03)
Sinocyclocheilus_grahami_nrg1_1	G112E	0.160	Loss of Strand (Pr = 0.28 | P = 0.01)	Altered Motifs (ELME000053:GSK3 phosphorylation recognition site; PS00008:N-myristoylation site)	Predicted conservation scores
Sinocyclocheilus_grahami_nrg1_1	G112E	# Altered Effect (Pr = 0.28)
Sinocyclocheilus_grahami_nrg1_1	G112E	# |---->Altered Motifs (ELME000053|PS00008)
Sinocyclocheilus_grahami_nrg1_1	G112E	# |---->Altered Structure_and_dynamics (Pr = 0.28)-------------------------------------------------------|
Sinocyclocheilus_grahami_nrg1_1	G112E	# | |---->Altered Secondary_structure (Pr = 0.28) |
Sinocyclocheilus_grahami_nrg1_1	G112E	# | | |---->Loss of Strand (Pr = 0.28 | P = 0.01) |
Sinocyclocheilus_grahami_nrg1_1	G112E	# | | |
Sinocyclocheilus_grahami_nrg1_1	G112E	# | |---->Altered Stability_and_conformational_flexibility (Pr = 0.18) |
Sinocyclocheilus_grahami_nrg1_1	G112E	# | | |---->Altered Conformational_flexibility (Pr = 0.18) |
Sinocyclocheilus_grahami_nrg1_1	G112E	# | | |
Sinocyclocheilus_grahami_nrg1_1	G112E	# | |---->Altered Special_structural_signatures (Pr = 0.03) |
Sinocyclocheilus_grahami_nrg1_1	G112E	# | |---->Altered Signal_peptide (Pr = 0.00) |
Sinocyclocheilus_grahami_nrg1_1	G112E	# | | |
Sinocyclocheilus_grahami_nrg1_1	G112E	# | |---->Altered Transmembrane_protein (Pr = 0.03) |
Sinocyclocheilus_grahami_nrg1_1	G112E	# | |
Sinocyclocheilus_grahami_nrg1_1	G112E	# |---->Altered Functional_residue (Pr = 0.18) |
Sinocyclocheilus_grahami_nrg1_1	G112E	# |---->Altered Macromolecular_binding (Pr = 0.11) |
Sinocyclocheilus_grahami_nrg1_1	G112E	# | |---->Altered Protein_binding (Pr = 0.11) |
Sinocyclocheilus_grahami_nrg1_1	G112E	# | |---->Altered Disordered_interface (Pr = 0.03) |
Sinocyclocheilus_grahami_nrg1_1	G112E	# | | |
Sinocyclocheilus_grahami_nrg1_1	G112E	# | |---->Altered Ordered_interface (Pr = 0.11) |
Sinocyclocheilus_grahami_nrg1_1	G112E	# | |
Sinocyclocheilus_grahami_nrg1_1	G112E	# |---->Altered Metal_binding (Pr = 0.01)<---------------------------------------------------------|
Sinocyclocheilus_grahami_nrg1_1	G112E	# |
Sinocyclocheilus_grahami_nrg1_1	G112E	# |---->Altered PTM_site (Pr = 0.18)
Sinocyclocheilus_grahami_nrg1_1	G191D	0.280	Gain of Disulfide_linkage at C194 (Pr = 0.16 | P = 0.03); Altered Cytoplasmic_loop (Pr = 0.16 | P = 0.01)	Altered Motifs (None)	Predicted conservation scores
Sinocyclocheilus_grahami_nrg1_1	G191D	# Altered Effect (Pr = 0.25)
Sinocyclocheilus_grahami_nrg1_1	G191D	# |---->Altered Motifs (None)
Sinocyclocheilus_grahami_nrg1_1	G191D	# |---->Altered Structure_and_dynamics (Pr = 0.25)-------------------------------------------------------|
Sinocyclocheilus_grahami_nrg1_1	G191D	# | |---->Altered Secondary_structure (Pr = 0.25) |
Sinocyclocheilus_grahami_nrg1_1	G191D	# | | |
Sinocyclocheilus_grahami_nrg1_1	G191D	# | |---->Altered Stability_and_conformational_flexibility (Pr = 0.16) |
Sinocyclocheilus_grahami_nrg1_1	G191D	# | | |---->Gain of Disulfide_linkage at C194 (Pr = 0.16 | P = 0.03) |
Sinocyclocheilus_grahami_nrg1_1	G191D	# | | |---->Altered Conformational_flexibility (Pr = 0.13) |
Sinocyclocheilus_grahami_nrg1_1	G191D	# | | |
Sinocyclocheilus_grahami_nrg1_1	G191D	# | |---->Altered Special_structural_signatures (Pr = 0.16) |
Sinocyclocheilus_grahami_nrg1_1	G191D	# | |---->Altered Signal_peptide (Pr = 0.00) |
Sinocyclocheilus_grahami_nrg1_1	G191D	# | | |
Sinocyclocheilus_grahami_nrg1_1	G191D	# | |---->Altered Transmembrane_protein (Pr = 0.16) |
Sinocyclocheilus_grahami_nrg1_1	G191D	# | |---->Altered Non-cytoplasmic_loop (Pr = 0.16 | P = 0.01) |
Sinocyclocheilus_grahami_nrg1_1	G191D	# | |
Sinocyclocheilus_grahami_nrg1_1	G191D	# |---->Altered Functional_residue (Pr = 0.13) |
Sinocyclocheilus_grahami_nrg1_1	G191D	# |---->Altered Macromolecular_binding (Pr = 0.13) |
Sinocyclocheilus_grahami_nrg1_1	G191D	# | |---->Altered Protein_binding (Pr = 0.13) |
Sinocyclocheilus_grahami_nrg1_1	G191D	# | |---->Altered Disordered_interface (Pr = 0.04) |
Sinocyclocheilus_grahami_nrg1_1	G191D	# | | |
Sinocyclocheilus_grahami_nrg1_1	G191D	# | |---->Altered Ordered_interface (Pr = 0.13) |
Sinocyclocheilus_grahami_nrg1_1	G191D	# | |
Sinocyclocheilus_grahami_nrg1_1	G191D	# |---->Altered Metal_binding (Pr = 0.11)<---------------------------------------------------------|
Sinocyclocheilus_grahami_nrg1_1	G191D	# |
Sinocyclocheilus_grahami_nrg1_1	G191D	# |---->Altered PTM_site (Pr = 0.12)
Sinocyclocheilus_grahami_nrg1_1	F195V	0.444	Altered Cytoplasmic_loop (Pr = 0.25 | P = 1.3e-03); Gain of Disulfide_linkage at C194 (Pr = 0.14 | P = 0.04)	Altered Motifs (None)	Predicted conservation scores
Sinocyclocheilus_grahami_nrg1_1	F195V	# Altered Effect (Pr = 0.25)
Sinocyclocheilus_grahami_nrg1_1	F195V	# |---->Altered Motifs (None)
Sinocyclocheilus_grahami_nrg1_1	F195V	# |---->Altered Structure_and_dynamics (Pr = 0.25)-------------------------------------------------------|
Sinocyclocheilus_grahami_nrg1_1	F195V	# | |---->Altered Secondary_structure (Pr = 0.25) |
Sinocyclocheilus_grahami_nrg1_1	F195V	# | | |
Sinocyclocheilus_grahami_nrg1_1	F195V	# | |---->Altered Stability_and_conformational_flexibility (Pr = 0.14) |
Sinocyclocheilus_grahami_nrg1_1	F195V	# | | |---->Gain of Disulfide_linkage at C194 (Pr = 0.14 | P = 0.04) |
Sinocyclocheilus_grahami_nrg1_1	F195V	# | | |---->Altered Conformational_flexibility (Pr = 0.13) |
Sinocyclocheilus_grahami_nrg1_1	F195V	# | | |
Sinocyclocheilus_grahami_nrg1_1	F195V	# | |---->Altered Special_structural_signatures (Pr = 0.25) |
Sinocyclocheilus_grahami_nrg1_1	F195V	# | |---->Altered Signal_peptide (Pr = 0.00) |
Sinocyclocheilus_grahami_nrg1_1	F195V	# | | |
Sinocyclocheilus_grahami_nrg1_1	F195V	# | |---->Altered Transmembrane_protein (Pr = 0.25) |
Sinocyclocheilus_grahami_nrg1_1	F195V	# | |---->Altered Non-cytoplasmic_loop (Pr = 0.25 | P = 1.3e-03) |
Sinocyclocheilus_grahami_nrg1_1	F195V	# | |
Sinocyclocheilus_grahami_nrg1_1	F195V	# |---->Altered Functional_residue (Pr = 0.14) |
Sinocyclocheilus_grahami_nrg1_1	F195V	# |---->Altered Macromolecular_binding (Pr = 0.07) |
Sinocyclocheilus_grahami_nrg1_1	F195V	# | |---->Altered Protein_binding (Pr = 0.07) |
Sinocyclocheilus_grahami_nrg1_1	F195V	# | |---->Altered Disordered_interface (Pr = 0.04) |
Sinocyclocheilus_grahami_nrg1_1	F195V	# | | |
Sinocyclocheilus_grahami_nrg1_1	F195V	# | |---->Altered Ordered_interface (Pr = 0.07) |
Sinocyclocheilus_grahami_nrg1_1	F195V	# | |
Sinocyclocheilus_grahami_nrg1_1	F195V	# |---->Altered Metal_binding (Pr = 0.02)<---------------------------------------------------------|
Sinocyclocheilus_grahami_nrg1_1	F195V	# |
Sinocyclocheilus_grahami_nrg1_1	F195V	# |---->Altered PTM_site (Pr = 0.14)
Sinocyclocheilus_grahami_nrg1_1	Q196H	0.320	Altered Cytoplasmic_loop (Pr = 0.26 | P = 1.2e-03); Gain of Disulfide_linkage at C194 (Pr = 0.12 | P = 0.04)	Altered Motifs (ELME000173:Consensus derived from reported natural interactors which do not match the Mode 1 and Mode 2 ligands.; ELME000193:Some proteins re-exported from the nucleus contain a Leucine-rich nuclear export signal (NES) binding to the CRM1 exportin protein.)	Predicted conservation scores
Sinocyclocheilus_grahami_nrg1_1	Q196H	# Altered Effect (Pr = 0.26)
Sinocyclocheilus_grahami_nrg1_1	Q196H	# |---->Altered Motifs (ELME000173|ELME000193)
Sinocyclocheilus_grahami_nrg1_1	Q196H	# |---->Altered Structure_and_dynamics (Pr = 0.26)-------------------------------------------------------|
Sinocyclocheilus_grahami_nrg1_1	Q196H	# | |---->Altered Secondary_structure (Pr = 0.24) |
Sinocyclocheilus_grahami_nrg1_1	Q196H	# | | |
Sinocyclocheilus_grahami_nrg1_1	Q196H	# | |---->Altered Stability_and_conformational_flexibility (Pr = 0.13) |
Sinocyclocheilus_grahami_nrg1_1	Q196H	# | | |---->Gain of Disulfide_linkage at C194 (Pr = 0.12 | P = 0.04) |
Sinocyclocheilus_grahami_nrg1_1	Q196H	# | | |---->Altered Conformational_flexibility (Pr = 0.13) |
Sinocyclocheilus_grahami_nrg1_1	Q196H	# | | |
Sinocyclocheilus_grahami_nrg1_1	Q196H	# | |---->Altered Special_structural_signatures (Pr = 0.26) |
Sinocyclocheilus_grahami_nrg1_1	Q196H	# | |---->Altered Signal_peptide (Pr = 0.00) |
Sinocyclocheilus_grahami_nrg1_1	Q196H	# | | |
Sinocyclocheilus_grahami_nrg1_1	Q196H	# | |---->Altered Transmembrane_protein (Pr = 0.26) |
Sinocyclocheilus_grahami_nrg1_1	Q196H	# | |---->Altered Non-cytoplasmic_loop (Pr = 0.26 | P = 1.2e-03) |
Sinocyclocheilus_grahami_nrg1_1	Q196H	# | |
Sinocyclocheilus_grahami_nrg1_1	Q196H	# |---->Altered Functional_residue (Pr = 0.12) |
Sinocyclocheilus_grahami_nrg1_1	Q196H	# |---->Altered Macromolecular_binding (Pr = 0.11) |
Sinocyclocheilus_grahami_nrg1_1	Q196H	# | |---->Altered Protein_binding (Pr = 0.11) |
Sinocyclocheilus_grahami_nrg1_1	Q196H	# | |---->Altered Disordered_interface (Pr = 0.06) |
Sinocyclocheilus_grahami_nrg1_1	Q196H	# | | |
Sinocyclocheilus_grahami_nrg1_1	Q196H	# | |---->Altered Ordered_interface (Pr = 0.11) |
Sinocyclocheilus_grahami_nrg1_1	Q196H	# | |
Sinocyclocheilus_grahami_nrg1_1	Q196H	# |---->Altered Metal_binding (Pr = 0.03)<---------------------------------------------------------|
Sinocyclocheilus_grahami_nrg1_1	Q196H	# |
Sinocyclocheilus_grahami_nrg1_1	Q196H	# |---->Altered PTM_site (Pr = 0.12)
Sinocyclocheilus_grahami_nrg1_1	R202Q	0.379	Altered Cytoplasmic_loop (Pr = 0.27 | P = 7.2e-04)	Altered Motifs (ELME000146:Subtilisin/kexin isozyme-1 (SKI1) cleavage site ([RK]-X-[hydrophobic]-[LTKF]-|-X); ELME000193:Some proteins re-exported from the nucleus contain a Leucine-rich nuclear export signal (NES) binding to the CRM1 exportin protein.)	Predicted conservation scores
Sinocyclocheilus_grahami_nrg1_1	R202Q	# Altered Effect (Pr = 0.27)
Sinocyclocheilus_grahami_nrg1_1	R202Q	# |---->Altered Motifs (ELME000146|ELME000193)
Sinocyclocheilus_grahami_nrg1_1	R202Q	# |---->Altered Structure_and_dynamics (Pr = 0.27)-------------------------------------------------------|
Sinocyclocheilus_grahami_nrg1_1	R202Q	# | |---->Altered Secondary_structure (Pr = 0.24) |
Sinocyclocheilus_grahami_nrg1_1	R202Q	# | | |
Sinocyclocheilus_grahami_nrg1_1	R202Q	# | |---->Altered Stability_and_conformational_flexibility (Pr = 0.10) |
Sinocyclocheilus_grahami_nrg1_1	R202Q	# | | |---->Altered Conformational_flexibility (Pr = 0.10) |
Sinocyclocheilus_grahami_nrg1_1	R202Q	# | | |
Sinocyclocheilus_grahami_nrg1_1	R202Q	# | |---->Altered Special_structural_signatures (Pr = 0.27) |
Sinocyclocheilus_grahami_nrg1_1	R202Q	# | |---->Altered Signal_peptide (Pr = 0.00) |
Sinocyclocheilus_grahami_nrg1_1	R202Q	# | | |
Sinocyclocheilus_grahami_nrg1_1	R202Q	# | |---->Altered Transmembrane_protein (Pr = 0.27) |
Sinocyclocheilus_grahami_nrg1_1	R202Q	# | |---->Altered Non-cytoplasmic_loop (Pr = 0.27 | P = 7.2e-04) |
Sinocyclocheilus_grahami_nrg1_1	R202Q	# | |
Sinocyclocheilus_grahami_nrg1_1	R202Q	# |---->Altered Functional_residue (Pr = 0.12) |
Sinocyclocheilus_grahami_nrg1_1	R202Q	# |---->Altered Macromolecular_binding (Pr = 0.12) |
Sinocyclocheilus_grahami_nrg1_1	R202Q	# | |---->Altered Protein_binding (Pr = 0.12) |
Sinocyclocheilus_grahami_nrg1_1	R202Q	# | |---->Altered Disordered_interface (Pr = 0.11) |
Sinocyclocheilus_grahami_nrg1_1	R202Q	# | | |
Sinocyclocheilus_grahami_nrg1_1	R202Q	# | |---->Altered Ordered_interface (Pr = 0.12) |
Sinocyclocheilus_grahami_nrg1_1	R202Q	# | |
Sinocyclocheilus_grahami_nrg1_1	R202Q	# |---->Altered Metal_binding (Pr = 0.02)<---------------------------------------------------------|
Sinocyclocheilus_grahami_nrg1_1	R202Q	# |
Sinocyclocheilus_grahami_nrg1_1	R202Q	# |---->Altered PTM_site (Pr = 0.10)
Sinocyclocheilus_grahami_nrg1_1	A291T	0.086	Altered Calmodulin_binding (Pr = 0.27 | P = 0.02); Gain of B-factor (Pr = 0.24 | P = 0.04); Gain of Acetylation at K295 (Pr = 0.22 | P = 0.03)	Altered Motifs (ELME000146:Subtilisin/kexin isozyme-1 (SKI1) cleavage site ([RK]-X-[hydrophobic]-[LTKF]-|-X); PS00005:Protein kinase C phosphorylation site)	Predicted conservation scores
Sinocyclocheilus_grahami_nrg1_1	A291T	# Altered Effect (Pr = 0.27)
Sinocyclocheilus_grahami_nrg1_1	A291T	# |---->Altered Motifs (ELME000146|PS00005)
Sinocyclocheilus_grahami_nrg1_1	A291T	# |---->Altered Structure_and_dynamics (Pr = 0.25)-------------------------------------------------------|
Sinocyclocheilus_grahami_nrg1_1	A291T	# | |---->Altered Secondary_structure (Pr = 0.25) |
Sinocyclocheilus_grahami_nrg1_1	A291T	# | | |
Sinocyclocheilus_grahami_nrg1_1	A291T	# | |---->Altered Stability_and_conformational_flexibility (Pr = 0.25) |
Sinocyclocheilus_grahami_nrg1_1	A291T	# | | |---->Altered Conformational_flexibility (Pr = 0.25) |
Sinocyclocheilus_grahami_nrg1_1	A291T	# | | |---->Gain of B-factor (Pr = 0.24 | P = 0.04) |
Sinocyclocheilus_grahami_nrg1_1	A291T	# | | |
Sinocyclocheilus_grahami_nrg1_1	A291T	# | |---->Altered Special_structural_signatures (Pr = 0.03) |
Sinocyclocheilus_grahami_nrg1_1	A291T	# | |---->Altered Signal_peptide (Pr = 0.00) |
Sinocyclocheilus_grahami_nrg1_1	A291T	# | | |
Sinocyclocheilus_grahami_nrg1_1	A291T	# | |---->Altered Transmembrane_protein (Pr = 0.03) |
Sinocyclocheilus_grahami_nrg1_1	A291T	# | |
Sinocyclocheilus_grahami_nrg1_1	A291T	# |---->Altered Functional_residue (Pr = 0.27) |
Sinocyclocheilus_grahami_nrg1_1	A291T	# |---->Altered Macromolecular_binding (Pr = 0.27) |
Sinocyclocheilus_grahami_nrg1_1	A291T	# | |---->Altered Protein_binding (Pr = 0.27) |
Sinocyclocheilus_grahami_nrg1_1	A291T	# | |---->Altered Disordered_interface (Pr = 0.27) |
Sinocyclocheilus_grahami_nrg1_1	A291T	# | | |---->Altered Calmodulin_binding (Pr = 0.27 | P = 0.02) |
Sinocyclocheilus_grahami_nrg1_1	A291T	# | | |
Sinocyclocheilus_grahami_nrg1_1	A291T	# | |---->Altered Ordered_interface (Pr = 0.12) |
Sinocyclocheilus_grahami_nrg1_1	A291T	# | |
Sinocyclocheilus_grahami_nrg1_1	A291T	# |---->Altered Metal_binding (Pr = 0.03)<---------------------------------------------------------|
Sinocyclocheilus_grahami_nrg1_1	A291T	# |
Sinocyclocheilus_grahami_nrg1_1	A291T	# |---->Altered PTM_site (Pr = 0.22)
Sinocyclocheilus_grahami_nrg1_1	A291T	# |---->Gain of Acetylation at K295 (Pr = 0.22 | P = 0.03)
Sinocyclocheilus_grahami_nrg1_1	T347S	0.071	Loss of O-linked_glycosylation at T347 (Pr = 0.35 | P = 6.2e-03); Altered Cytoplasmic_loop (Pr = 0.27 | P = 6.1e-04); Gain of Phosphorylation at T352 (Pr = 0.26 | P = 0.03); Gain of Ubiquitylation at K346 (Pr = 0.16 | P = 0.03)	Altered Motifs (ELME000053:GSK3 phosphorylation recognition site; ELME000062:Secondary preference for PKA-type AGC kinase phosphorylation.; ELME000063:CK1 phosphorylation site; ELME000085:Glycosaminoglycan attachment site; ELME000146:Subtilisin/kexin isozyme-1 (SKI1) cleavage site ([RK]-X-[hydrophobic]-[LTKF]-|-X); ELME000173:Consensus derived from reported natural interactors which do not match the Mode 1 and Mode 2 ligands.)	Predicted conservation scores
Sinocyclocheilus_grahami_nrg1_1	T347S	# Altered Effect (Pr = 0.35)
Sinocyclocheilus_grahami_nrg1_1	T347S	# |---->Altered Motifs (ELME000053|ELME000062|ELME000063|ELME000085|ELME000146|ELME000173)
Sinocyclocheilus_grahami_nrg1_1	T347S	# |---->Altered Structure_and_dynamics (Pr = 0.27)-------------------------------------------------------|
Sinocyclocheilus_grahami_nrg1_1	T347S	# | |---->Altered Secondary_structure (Pr = 0.26) |
Sinocyclocheilus_grahami_nrg1_1	T347S	# | | |
Sinocyclocheilus_grahami_nrg1_1	T347S	# | |---->Altered Stability_and_conformational_flexibility (Pr = 0.27) |
Sinocyclocheilus_grahami_nrg1_1	T347S	# | | |---->Altered Conformational_flexibility (Pr = 0.27) |
Sinocyclocheilus_grahami_nrg1_1	T347S	# | | |
Sinocyclocheilus_grahami_nrg1_1	T347S	# | |---->Altered Special_structural_signatures (Pr = 0.27) |
Sinocyclocheilus_grahami_nrg1_1	T347S	# | |---->Altered Signal_peptide (Pr = 0.00) |
Sinocyclocheilus_grahami_nrg1_1	T347S	# | | |
Sinocyclocheilus_grahami_nrg1_1	T347S	# | |---->Altered Transmembrane_protein (Pr = 0.27) |
Sinocyclocheilus_grahami_nrg1_1	T347S	# | |---->Altered Non-cytoplasmic_loop (Pr = 0.27 | P = 6.1e-04) |
Sinocyclocheilus_grahami_nrg1_1	T347S	# | |
Sinocyclocheilus_grahami_nrg1_1	T347S	# |---->Altered Functional_residue (Pr = 0.35) |
Sinocyclocheilus_grahami_nrg1_1	T347S	# |---->Altered Macromolecular_binding (Pr = 0.17) |
Sinocyclocheilus_grahami_nrg1_1	T347S	# | |---->Altered Protein_binding (Pr = 0.17) |
Sinocyclocheilus_grahami_nrg1_1	T347S	# | |---->Altered Disordered_interface (Pr = 0.17) |
Sinocyclocheilus_grahami_nrg1_1	T347S	# | | |
Sinocyclocheilus_grahami_nrg1_1	T347S	# | |---->Altered Ordered_interface (Pr = 0.15) |
Sinocyclocheilus_grahami_nrg1_1	T347S	# | |
Sinocyclocheilus_grahami_nrg1_1	T347S	# |---->Altered Metal_binding (Pr = 0.02)<---------------------------------------------------------|
Sinocyclocheilus_grahami_nrg1_1	T347S	# |
Sinocyclocheilus_grahami_nrg1_1	T347S	# |---->Altered PTM_site (Pr = 0.35)
Sinocyclocheilus_grahami_nrg1_1	T347S	# |---->Loss of O-linked_glycosylation at T347 (Pr = 0.35 | P = 6.2e-03)
Sinocyclocheilus_grahami_nrg1_1	T347S	# |---->Gain of Phosphorylation at T352 (Pr = 0.26 | P = 0.03)
Sinocyclocheilus_grahami_nrg1_1	T347S	# |---->Gain of Ubiquitylation at K346 (Pr = 0.16 | P = 0.03)
Sinocyclocheilus_grahami_nrg1_1	P395S	0.440	Gain of Strand (Pr = 0.29 | P = 4.0e-03); Altered Cytoplasmic_loop (Pr = 0.27 | P = 6.8e-04); Gain of Disulfide_linkage at C392 (Pr = 0.19 | P = 0.02)	Altered Motifs (ELME000053:GSK3 phosphorylation recognition site; ELME000062:Secondary preference for PKA-type AGC kinase phosphorylation.; ELME000197:Phosphopeptide motif which directly interacts with the BRCT (carboxy-terminal) domain of the Breast Cancer Gene BRCA1 with low affinity; PS00022:EGF-like domain signature 1)	Predicted conservation scores
Sinocyclocheilus_grahami_nrg1_1	P395S	# Altered Effect (Pr = 0.29)
Sinocyclocheilus_grahami_nrg1_1	P395S	# |---->Altered Motifs (ELME000053|ELME000062|ELME000197|PS00022)
Sinocyclocheilus_grahami_nrg1_1	P395S	# |---->Altered Structure_and_dynamics (Pr = 0.29)-------------------------------------------------------|
Sinocyclocheilus_grahami_nrg1_1	P395S	# | |---->Altered Secondary_structure (Pr = 0.29) |
Sinocyclocheilus_grahami_nrg1_1	P395S	# | | |---->Gain of Strand (Pr = 0.29 | P = 4.0e-03) |
Sinocyclocheilus_grahami_nrg1_1	P395S	# | | |
Sinocyclocheilus_grahami_nrg1_1	P395S	# | |---->Altered Stability_and_conformational_flexibility (Pr = 0.19) |
Sinocyclocheilus_grahami_nrg1_1	P395S	# | | |---->Gain of Disulfide_linkage at C392 (Pr = 0.19 | P = 0.02) |
Sinocyclocheilus_grahami_nrg1_1	P395S	# | | |---->Altered Conformational_flexibility (Pr = 0.14) |
Sinocyclocheilus_grahami_nrg1_1	P395S	# | | |
Sinocyclocheilus_grahami_nrg1_1	P395S	# | |---->Altered Special_structural_signatures (Pr = 0.27) |
Sinocyclocheilus_grahami_nrg1_1	P395S	# | |---->Altered Signal_peptide (Pr = 0.00) |
Sinocyclocheilus_grahami_nrg1_1	P395S	# | | |
Sinocyclocheilus_grahami_nrg1_1	P395S	# | |---->Altered Transmembrane_protein (Pr = 0.27) |
Sinocyclocheilus_grahami_nrg1_1	P395S	# | |---->Altered Non-cytoplasmic_loop (Pr = 0.27 | P = 6.8e-04) |
Sinocyclocheilus_grahami_nrg1_1	P395S	# | |
Sinocyclocheilus_grahami_nrg1_1	P395S	# |---->Altered Functional_residue (Pr = 0.19) |
Sinocyclocheilus_grahami_nrg1_1	P395S	# |---->Altered Macromolecular_binding (Pr = 0.19) |
Sinocyclocheilus_grahami_nrg1_1	P395S	# | |---->Altered Protein_binding (Pr = 0.19) |
Sinocyclocheilus_grahami_nrg1_1	P395S	# | |---->Altered Disordered_interface (Pr = 0.03) |
Sinocyclocheilus_grahami_nrg1_1	P395S	# | | |
Sinocyclocheilus_grahami_nrg1_1	P395S	# | |---->Altered Ordered_interface (Pr = 0.19) |
Sinocyclocheilus_grahami_nrg1_1	P395S	# | |
Sinocyclocheilus_grahami_nrg1_1	P395S	# |---->Altered Metal_binding (Pr = 0.06)<---------------------------------------------------------|
Sinocyclocheilus_grahami_nrg1_1	P395S	# |
Sinocyclocheilus_grahami_nrg1_1	P395S	# |---->Altered PTM_site (Pr = 0.13)
Sinocyclocheilus_grahami_nrg1_1	P497S	0.089	Gain of Phosphorylation at P497 (Pr = 0.47 | P = 4.1e-03); Loss of B-factor (Pr = 0.27 | P = 0.03); Gain of Loop (Pr = 0.27 | P = 0.04)	Altered Motifs (ELME000064:CK2 phosphorylation site; ELME000136:The Class IV WW domain interaction motif is recognised primarily by the Pin1 phosphorylation-dependent prolyl isomerase.; ELME000159:Proline-Directed Kinase (e.g. MAPK) phosphorylation site in higher eukaryotes.; PS00006:Casein kinase II phosphorylation site)	Predicted conservation scores
Sinocyclocheilus_grahami_nrg1_1	P497S	# Altered Effect (Pr = 0.47)
Sinocyclocheilus_grahami_nrg1_1	P497S	# |---->Altered Motifs (ELME000064|ELME000136|ELME000159|PS00006)
Sinocyclocheilus_grahami_nrg1_1	P497S	# |---->Altered Structure_and_dynamics (Pr = 0.27)-------------------------------------------------------|
Sinocyclocheilus_grahami_nrg1_1	P497S	# | |---->Altered Secondary_structure (Pr = 0.27) |
Sinocyclocheilus_grahami_nrg1_1	P497S	# | | |---->Gain of Loop (Pr = 0.27 | P = 0.04) |
Sinocyclocheilus_grahami_nrg1_1	P497S	# | | |
Sinocyclocheilus_grahami_nrg1_1	P497S	# | |---->Altered Stability_and_conformational_flexibility (Pr = 0.27) |
Sinocyclocheilus_grahami_nrg1_1	P497S	# | | |---->Altered Conformational_flexibility (Pr = 0.27) |
Sinocyclocheilus_grahami_nrg1_1	P497S	# | | |---->Loss of B-factor (Pr = 0.27 | P = 0.03) |
Sinocyclocheilus_grahami_nrg1_1	P497S	# | | |
Sinocyclocheilus_grahami_nrg1_1	P497S	# | |---->Altered Special_structural_signatures (Pr = 0.07) |
Sinocyclocheilus_grahami_nrg1_1	P497S	# | |---->Altered Signal_peptide (Pr = 0.00) |
Sinocyclocheilus_grahami_nrg1_1	P497S	# | | |
Sinocyclocheilus_grahami_nrg1_1	P497S	# | |---->Altered Transmembrane_protein (Pr = 0.07) |
Sinocyclocheilus_grahami_nrg1_1	P497S	# | |
Sinocyclocheilus_grahami_nrg1_1	P497S	# |---->Altered Functional_residue (Pr = 0.47) |
Sinocyclocheilus_grahami_nrg1_1	P497S	# |---->Altered Macromolecular_binding (Pr = 0.21) |
Sinocyclocheilus_grahami_nrg1_1	P497S	# | |---->Altered Protein_binding (Pr = 0.21) |
Sinocyclocheilus_grahami_nrg1_1	P497S	# | |---->Altered Disordered_interface (Pr = 0.21) |
Sinocyclocheilus_grahami_nrg1_1	P497S	# | | |
Sinocyclocheilus_grahami_nrg1_1	P497S	# | |---->Altered Ordered_interface (Pr = 0.04) |
Sinocyclocheilus_grahami_nrg1_1	P497S	# | |
Sinocyclocheilus_grahami_nrg1_1	P497S	# |---->Altered Metal_binding (Pr = 0.04)<---------------------------------------------------------|
Sinocyclocheilus_grahami_nrg1_1	P497S	# |
Sinocyclocheilus_grahami_nrg1_1	P497S	# |---->Altered PTM_site (Pr = 0.47)
Sinocyclocheilus_grahami_nrg1_1	P497S	# |---->Gain of Phosphorylation at P497 (Pr = 0.47 | P = 4.1e-03)
Sinocyclocheilus_grahami_nrg1_1	P510R	0.174	Loss of Loop (Pr = 0.27 | P = 0.03); Gain of Phosphorylation at Y508 (Pr = 0.25 | P = 0.03)	Altered Motifs (ELME000048:Mode 1 interacting phospho-motif for 14-3-3 proteins with key conservation RxxSxP.)	Predicted conservation scores
Sinocyclocheilus_grahami_nrg1_1	P510R	# Altered Effect (Pr = 0.27)
Sinocyclocheilus_grahami_nrg1_1	P510R	# |---->Altered Motifs (ELME000048)
Sinocyclocheilus_grahami_nrg1_1	P510R	# |---->Altered Structure_and_dynamics (Pr = 0.27)-------------------------------------------------------|
Sinocyclocheilus_grahami_nrg1_1	P510R	# | |---->Altered Secondary_structure (Pr = 0.27) |
Sinocyclocheilus_grahami_nrg1_1	P510R	# | | |---->Loss of Loop (Pr = 0.27 | P = 0.03) |
Sinocyclocheilus_grahami_nrg1_1	P510R	# | | |
Sinocyclocheilus_grahami_nrg1_1	P510R	# | |---->Altered Stability_and_conformational_flexibility (Pr = 0.23) |
Sinocyclocheilus_grahami_nrg1_1	P510R	# | | |---->Altered Conformational_flexibility (Pr = 0.23) |
Sinocyclocheilus_grahami_nrg1_1	P510R	# | | |
Sinocyclocheilus_grahami_nrg1_1	P510R	# | |---->Altered Special_structural_signatures (Pr = 0.01) |
Sinocyclocheilus_grahami_nrg1_1	P510R	# | |---->Altered Signal_peptide (Pr = 0.00) |
Sinocyclocheilus_grahami_nrg1_1	P510R	# | | |
Sinocyclocheilus_grahami_nrg1_1	P510R	# | |---->Altered Transmembrane_protein (Pr = 0.01) |
Sinocyclocheilus_grahami_nrg1_1	P510R	# | |
Sinocyclocheilus_grahami_nrg1_1	P510R	# |---->Altered Functional_residue (Pr = 0.25) |
Sinocyclocheilus_grahami_nrg1_1	P510R	# |---->Altered Macromolecular_binding (Pr = 0.25) |
Sinocyclocheilus_grahami_nrg1_1	P510R	# | |---->Altered Protein_binding (Pr = 0.25) |
Sinocyclocheilus_grahami_nrg1_1	P510R	# | |---->Altered Disordered_interface (Pr = 0.25) |
Sinocyclocheilus_grahami_nrg1_1	P510R	# | | |
Sinocyclocheilus_grahami_nrg1_1	P510R	# | |---->Altered Ordered_interface (Pr = 0.09) |
Sinocyclocheilus_grahami_nrg1_1	P510R	# | |
Sinocyclocheilus_grahami_nrg1_1	P510R	# |---->Altered Metal_binding (Pr = 0.01)<---------------------------------------------------------|
Sinocyclocheilus_grahami_nrg1_1	P510R	# |
Sinocyclocheilus_grahami_nrg1_1	P510R	# |---->Altered PTM_site (Pr = 0.25)
Sinocyclocheilus_grahami_nrg1_1	P510R	# |---->Gain of Phosphorylation at Y508 (Pr = 0.25 | P = 0.03)
Sinocyclocheilus_grahami_nrg1_1	D514N	0.080	Loss of Loop (Pr = 0.30 | P = 6.6e-03)	Altered Motifs (None)	Predicted conservation scores
Sinocyclocheilus_grahami_nrg1_1	D514N	# Altered Effect (Pr = 0.30)
Sinocyclocheilus_grahami_nrg1_1	D514N	# |---->Altered Motifs (None)
Sinocyclocheilus_grahami_nrg1_1	D514N	# |---->Altered Structure_and_dynamics (Pr = 0.30)-------------------------------------------------------|
Sinocyclocheilus_grahami_nrg1_1	D514N	# | |---->Altered Secondary_structure (Pr = 0.30) |
Sinocyclocheilus_grahami_nrg1_1	D514N	# | | |---->Loss of Loop (Pr = 0.30 | P = 6.6e-03) |
Sinocyclocheilus_grahami_nrg1_1	D514N	# | | |
Sinocyclocheilus_grahami_nrg1_1	D514N	# | |---->Altered Stability_and_conformational_flexibility (Pr = 0.23) |
Sinocyclocheilus_grahami_nrg1_1	D514N	# | | |---->Altered Conformational_flexibility (Pr = 0.23) |
Sinocyclocheilus_grahami_nrg1_1	D514N	# | | |
Sinocyclocheilus_grahami_nrg1_1	D514N	# | |---->Altered Special_structural_signatures (Pr = 0.02) |
Sinocyclocheilus_grahami_nrg1_1	D514N	# | |---->Altered Signal_peptide (Pr = 0.00) |
Sinocyclocheilus_grahami_nrg1_1	D514N	# | | |
Sinocyclocheilus_grahami_nrg1_1	D514N	# | |---->Altered Transmembrane_protein (Pr = 0.02) |
Sinocyclocheilus_grahami_nrg1_1	D514N	# | |
Sinocyclocheilus_grahami_nrg1_1	D514N	# |---->Altered Functional_residue (Pr = 0.25) |
Sinocyclocheilus_grahami_nrg1_1	D514N	# |---->Altered Macromolecular_binding (Pr = 0.25) |
Sinocyclocheilus_grahami_nrg1_1	D514N	# | |---->Altered Protein_binding (Pr = 0.25) |
Sinocyclocheilus_grahami_nrg1_1	D514N	# | |---->Altered Disordered_interface (Pr = 0.25) |
Sinocyclocheilus_grahami_nrg1_1	D514N	# | | |
Sinocyclocheilus_grahami_nrg1_1	D514N	# | |---->Altered Ordered_interface (Pr = 0.03) |
Sinocyclocheilus_grahami_nrg1_1	D514N	# | |
Sinocyclocheilus_grahami_nrg1_1	D514N	# |---->Altered Metal_binding (Pr = 0.02)<---------------------------------------------------------|
Sinocyclocheilus_grahami_nrg1_1	D514N	# |
Sinocyclocheilus_grahami_nrg1_1	D514N	# |---->Altered PTM_site (Pr = 0.14)
Sinocyclocheilus_grahami_nrg1_1	L529I	0.048	Gain of GPI-anchor_amidation at N532 (Pr = 0.01 | P = 0.03)	Altered Motifs (ELME000053:GSK3 phosphorylation recognition site; ELME000063:CK1 phosphorylation site; ELME000064:CK2 phosphorylation site; ELME000147:Site phosphorylated by the Polo-like kinase.; ELME000336:NEK2 phosphorylation motif with preferred Phe - Leu or Met in the -3 position to compensate for less favorable residues in the +1 and +2 position.)	Predicted conservation scores
Sinocyclocheilus_grahami_nrg1_1	L529I	# Altered Effect (Pr = 0.26)
Sinocyclocheilus_grahami_nrg1_1	L529I	# |---->Altered Motifs (ELME000053|ELME000063|ELME000064|ELME000147|ELME000336)
Sinocyclocheilus_grahami_nrg1_1	L529I	# |---->Altered Structure_and_dynamics (Pr = 0.26)-------------------------------------------------------|
Sinocyclocheilus_grahami_nrg1_1	L529I	# | |---->Altered Secondary_structure (Pr = 0.26) |
Sinocyclocheilus_grahami_nrg1_1	L529I	# | | |
Sinocyclocheilus_grahami_nrg1_1	L529I	# | |---->Altered Stability_and_conformational_flexibility (Pr = 0.19) |
Sinocyclocheilus_grahami_nrg1_1	L529I	# | | |---->Altered Conformational_flexibility (Pr = 0.19) |
Sinocyclocheilus_grahami_nrg1_1	L529I	# | | |
Sinocyclocheilus_grahami_nrg1_1	L529I	# | |---->Altered Special_structural_signatures (Pr = 0.02) |
Sinocyclocheilus_grahami_nrg1_1	L529I	# | |---->Altered Signal_peptide (Pr = 0.00) |
Sinocyclocheilus_grahami_nrg1_1	L529I	# | | |
Sinocyclocheilus_grahami_nrg1_1	L529I	# | |---->Altered Transmembrane_protein (Pr = 0.02) |
Sinocyclocheilus_grahami_nrg1_1	L529I	# | |
Sinocyclocheilus_grahami_nrg1_1	L529I	# |---->Altered Functional_residue (Pr = 0.21) |
Sinocyclocheilus_grahami_nrg1_1	L529I	# |---->Altered Macromolecular_binding (Pr = 0.21) |
Sinocyclocheilus_grahami_nrg1_1	L529I	# | |---->Altered Protein_binding (Pr = 0.21) |
Sinocyclocheilus_grahami_nrg1_1	L529I	# | |---->Altered Disordered_interface (Pr = 0.21) |
Sinocyclocheilus_grahami_nrg1_1	L529I	# | | |
Sinocyclocheilus_grahami_nrg1_1	L529I	# | |---->Altered Ordered_interface (Pr = 0.05) |
Sinocyclocheilus_grahami_nrg1_1	L529I	# | |
Sinocyclocheilus_grahami_nrg1_1	L529I	# |---->Altered Metal_binding (Pr = 0.02)<---------------------------------------------------------|
Sinocyclocheilus_grahami_nrg1_1	L529I	# |
Sinocyclocheilus_grahami_nrg1_1	L529I	# |---->Altered PTM_site (Pr = 0.08)
Sinocyclocheilus_grahami_nrg1_1	L529I	# |---->Gain of GPI-anchor_amidation at N532 (Pr = 0.01 | P = 0.03)
Sinocyclocheilus_grahami_nrg1_1	T542S	0.037	Loss of O-linked_glycosylation at T542 (Pr = 0.16 | P = 0.03)	Altered Motifs (ELME000053:GSK3 phosphorylation recognition site; ELME000063:CK1 phosphorylation site; ELME000085:Glycosaminoglycan attachment site)	Predicted conservation scores
Sinocyclocheilus_grahami_nrg1_1	T542S	# Altered Effect (Pr = 0.26)
Sinocyclocheilus_grahami_nrg1_1	T542S	# |---->Altered Motifs (ELME000053|ELME000063|ELME000085)
Sinocyclocheilus_grahami_nrg1_1	T542S	# |---->Altered Structure_and_dynamics (Pr = 0.26)-------------------------------------------------------|
Sinocyclocheilus_grahami_nrg1_1	T542S	# | |---->Altered Secondary_structure (Pr = 0.26) |
Sinocyclocheilus_grahami_nrg1_1	T542S	# | | |
Sinocyclocheilus_grahami_nrg1_1	T542S	# | |---->Altered Stability_and_conformational_flexibility (Pr = 0.21) |
Sinocyclocheilus_grahami_nrg1_1	T542S	# | | |---->Altered Conformational_flexibility (Pr = 0.21) |
Sinocyclocheilus_grahami_nrg1_1	T542S	# | | |
Sinocyclocheilus_grahami_nrg1_1	T542S	# | |---->Altered Special_structural_signatures (Pr = 0.00) |
Sinocyclocheilus_grahami_nrg1_1	T542S	# | |---->Altered Signal_peptide (Pr = 0.00) |
Sinocyclocheilus_grahami_nrg1_1	T542S	# | | |
Sinocyclocheilus_grahami_nrg1_1	T542S	# | |---->Altered Transmembrane_protein (Pr = 0.00) |
Sinocyclocheilus_grahami_nrg1_1	T542S	# | |
Sinocyclocheilus_grahami_nrg1_1	T542S	# |---->Altered Functional_residue (Pr = 0.16) |
Sinocyclocheilus_grahami_nrg1_1	T542S	# |---->Altered Macromolecular_binding (Pr = 0.06) |
Sinocyclocheilus_grahami_nrg1_1	T542S	# | |---->Altered Protein_binding (Pr = 0.06) |
Sinocyclocheilus_grahami_nrg1_1	T542S	# | |---->Altered Disordered_interface (Pr = 0.06) |
Sinocyclocheilus_grahami_nrg1_1	T542S	# | | |
Sinocyclocheilus_grahami_nrg1_1	T542S	# | |---->Altered Ordered_interface (Pr = 0.05) |
Sinocyclocheilus_grahami_nrg1_1	T542S	# | |
Sinocyclocheilus_grahami_nrg1_1	T542S	# |---->Altered Metal_binding (Pr = 0.01)<---------------------------------------------------------|
Sinocyclocheilus_grahami_nrg1_1	T542S	# |
Sinocyclocheilus_grahami_nrg1_1	T542S	# |---->Altered PTM_site (Pr = 0.16)
Sinocyclocheilus_grahami_nrg1_1	T542S	# |---->Loss of O-linked_glycosylation at T542 (Pr = 0.16 | P = 0.03)
Sinocyclocheilus_grahami_nrg1_1	S605C	0.194	Loss of Intrinsic_disorder (Pr = 0.44 | P = 0.02); Loss of Proteolytic_cleavage at K603 (Pr = 0.11 | P = 0.05)	Altered Motifs (ELME000053:GSK3 phosphorylation recognition site; ELME000062:Secondary preference for PKA-type AGC kinase phosphorylation.; ELME000063:CK1 phosphorylation site; ELME000064:CK2 phosphorylation site; ELME000134:Calmodulin binding helical peptide motif; ELME000162:Site for attachment of a fucose residue to a serine.; ELME000173:Consensus derived from reported natural interactors which do not match the Mode 1 and Mode 2 ligands.; ELME000202:(ST)Q motif which is phosphorylated by PIKK family members.; ELME000313:The WH2 motif is of variable length (16-19 amino acids) binding to the hydrophobic cleft formed by actin's subdomains 1 and 3. At the N-terminus it forms an alpha-helix followed by a flexible loop stabilised upon actin binding.; PS00005:Protein kinase C phosphorylation site; PS00006:Casein kinase II phosphorylation site)	Predicted conservation scores
Sinocyclocheilus_grahami_nrg1_1	S605C	# Altered Effect (Pr = 0.44)
Sinocyclocheilus_grahami_nrg1_1	S605C	# |---->Altered Motifs (ELME000053|ELME000062|ELME000063|ELME000064|ELME000134|ELME000162|ELME000173|ELME000202|ELME000313|PS00005|PS00006)
Sinocyclocheilus_grahami_nrg1_1	S605C	# |---->Altered Structure_and_dynamics (Pr = 0.44)-------------------------------------------------------|
Sinocyclocheilus_grahami_nrg1_1	S605C	# | |---->Altered Secondary_structure (Pr = 0.25) |
Sinocyclocheilus_grahami_nrg1_1	S605C	# | | |
Sinocyclocheilus_grahami_nrg1_1	S605C	# | |---->Altered Stability_and_conformational_flexibility (Pr = 0.44) |
Sinocyclocheilus_grahami_nrg1_1	S605C	# | | |---->Altered Conformational_flexibility (Pr = 0.44) |
Sinocyclocheilus_grahami_nrg1_1	S605C	# | | |---->Loss of Intrinsic_disorder (Pr = 0.44 | P = 0.02) |
Sinocyclocheilus_grahami_nrg1_1	S605C	# | | |
Sinocyclocheilus_grahami_nrg1_1	S605C	# | |---->Altered Special_structural_signatures (Pr = 0.02) |
Sinocyclocheilus_grahami_nrg1_1	S605C	# | |---->Altered Signal_peptide (Pr = 0.00) |
Sinocyclocheilus_grahami_nrg1_1	S605C	# | | |
Sinocyclocheilus_grahami_nrg1_1	S605C	# | |---->Altered Transmembrane_protein (Pr = 0.02) |
Sinocyclocheilus_grahami_nrg1_1	S605C	# | |
Sinocyclocheilus_grahami_nrg1_1	S605C	# |---->Altered Functional_residue (Pr = 0.15) |
Sinocyclocheilus_grahami_nrg1_1	S605C	# |---->Altered Macromolecular_binding (Pr = 0.15) |
Sinocyclocheilus_grahami_nrg1_1	S605C	# | |---->Altered Protein_binding (Pr = 0.15) |
Sinocyclocheilus_grahami_nrg1_1	S605C	# | |---->Altered Disordered_interface (Pr = 0.15) |
Sinocyclocheilus_grahami_nrg1_1	S605C	# | | |
Sinocyclocheilus_grahami_nrg1_1	S605C	# | |---->Altered Ordered_interface (Pr = 0.07) |
Sinocyclocheilus_grahami_nrg1_1	S605C	# | |
Sinocyclocheilus_grahami_nrg1_1	S605C	# |---->Altered Metal_binding (Pr = 0.07)<---------------------------------------------------------|
Sinocyclocheilus_grahami_nrg1_1	S605C	# |
Sinocyclocheilus_grahami_nrg1_1	S605C	# |---->Altered PTM_site (Pr = 0.11)
Sinocyclocheilus_grahami_nrg1_1	S605C	# |---->Loss of Proteolytic_cleavage at K603 (Pr = 0.11 | P = 0.05)
Sinocyclocheilus_grahami_nrg1_2	A218V	0.280		Altered Motifs (ELME000063:CK1 phosphorylation site; ELME000155:This is the motif recognized by those SH3 domains with a non-canonical class I recognition specificity; ELME000328:Fxxx[WF] motifs are present in Pex19 and S. cerevisiae Pex5 cytosolic receptors that bind to peroxisomal membrane docking member - Pex14)	Predicted conservation scores
Sinocyclocheilus_grahami_nrg1_2	A218V	# Altered Effect (Pr = 0.26)
Sinocyclocheilus_grahami_nrg1_2	A218V	# |---->Altered Motifs (ELME000063|ELME000155|ELME000328)
Sinocyclocheilus_grahami_nrg1_2	A218V	# |---->Altered Structure_and_dynamics (Pr = 0.26)-------------------------------------------------------|
Sinocyclocheilus_grahami_nrg1_2	A218V	# | |---->Altered Secondary_structure (Pr = 0.26) |
Sinocyclocheilus_grahami_nrg1_2	A218V	# | | |
Sinocyclocheilus_grahami_nrg1_2	A218V	# | |---->Altered Stability_and_conformational_flexibility (Pr = 0.14) |
Sinocyclocheilus_grahami_nrg1_2	A218V	# | | |---->Altered Conformational_flexibility (Pr = 0.14) |
Sinocyclocheilus_grahami_nrg1_2	A218V	# | | |
Sinocyclocheilus_grahami_nrg1_2	A218V	# | |---->Altered Special_structural_signatures (Pr = 0.06) |
Sinocyclocheilus_grahami_nrg1_2	A218V	# | |---->Altered Signal_peptide (Pr = 0.00) |
Sinocyclocheilus_grahami_nrg1_2	A218V	# | | |
Sinocyclocheilus_grahami_nrg1_2	A218V	# | |---->Altered Transmembrane_protein (Pr = 0.06) |
Sinocyclocheilus_grahami_nrg1_2	A218V	# | |
Sinocyclocheilus_grahami_nrg1_2	A218V	# |---->Altered Functional_residue (Pr = 0.16) |
Sinocyclocheilus_grahami_nrg1_2	A218V	# |---->Altered Macromolecular_binding (Pr = 0.16) |
Sinocyclocheilus_grahami_nrg1_2	A218V	# | |---->Altered Protein_binding (Pr = 0.16) |
Sinocyclocheilus_grahami_nrg1_2	A218V	# | |---->Altered Disordered_interface (Pr = 0.04) |
Sinocyclocheilus_grahami_nrg1_2	A218V	# | | |
Sinocyclocheilus_grahami_nrg1_2	A218V	# | |---->Altered Ordered_interface (Pr = 0.16) |
Sinocyclocheilus_grahami_nrg1_2	A218V	# | |
Sinocyclocheilus_grahami_nrg1_2	A218V	# |---->Altered Metal_binding (Pr = 0.03)<---------------------------------------------------------|
Sinocyclocheilus_grahami_nrg1_2	A218V	# |
Sinocyclocheilus_grahami_nrg1_2	A218V	# |---->Altered PTM_site (Pr = 0.08)
Sinocyclocheilus_grahami_nrg1_2	T228A	0.148	Gain of ADP-ribosylation at R227 (Pr = 0.20 | P = 0.03); Gain of Pyrrolidone_carboxylic_acid at Q231 (Pr = 0.12 | P = 7.0e-03)	Altered Motifs (ELME000100:NEC1/NEC2 cleavage site (Lys-Arg-|-Xaa); ELME000108:Yeast kexin 2 cleavage site (Lys-Arg-|-Xaa or Arg-Arg-|-Xaa); ELME000173:Consensus derived from reported natural interactors which do not match the Mode 1 and Mode 2 ligands.; ELME000202:(ST)Q motif which is phosphorylated by PIKK family members.)	Predicted conservation scores
Sinocyclocheilus_grahami_nrg1_2	T228A	# Altered Effect (Pr = 0.28)
Sinocyclocheilus_grahami_nrg1_2	T228A	# |---->Altered Motifs (ELME000100|ELME000108|ELME000173|ELME000202)
Sinocyclocheilus_grahami_nrg1_2	T228A	# |---->Altered Structure_and_dynamics (Pr = 0.28)-------------------------------------------------------|
Sinocyclocheilus_grahami_nrg1_2	T228A	# | |---->Altered Secondary_structure (Pr = 0.26) |
Sinocyclocheilus_grahami_nrg1_2	T228A	# | | |
Sinocyclocheilus_grahami_nrg1_2	T228A	# | |---->Altered Stability_and_conformational_flexibility (Pr = 0.28) |
Sinocyclocheilus_grahami_nrg1_2	T228A	# | | |---->Altered Conformational_flexibility (Pr = 0.28) |
Sinocyclocheilus_grahami_nrg1_2	T228A	# | | |
Sinocyclocheilus_grahami_nrg1_2	T228A	# | |---->Altered Special_structural_signatures (Pr = 0.06) |
Sinocyclocheilus_grahami_nrg1_2	T228A	# | |---->Altered Signal_peptide (Pr = 0.00) |
Sinocyclocheilus_grahami_nrg1_2	T228A	# | | |
Sinocyclocheilus_grahami_nrg1_2	T228A	# | |---->Altered Transmembrane_protein (Pr = 0.06) |
Sinocyclocheilus_grahami_nrg1_2	T228A	# | |
Sinocyclocheilus_grahami_nrg1_2	T228A	# |---->Altered Functional_residue (Pr = 0.20) |
Sinocyclocheilus_grahami_nrg1_2	T228A	# |---->Altered Macromolecular_binding (Pr = 0.09) |
Sinocyclocheilus_grahami_nrg1_2	T228A	# | |---->Altered Protein_binding (Pr = 0.09) |
Sinocyclocheilus_grahami_nrg1_2	T228A	# | |---->Altered Disordered_interface (Pr = 0.05) |
Sinocyclocheilus_grahami_nrg1_2	T228A	# | | |
Sinocyclocheilus_grahami_nrg1_2	T228A	# | |---->Altered Ordered_interface (Pr = 0.09) |
Sinocyclocheilus_grahami_nrg1_2	T228A	# | |
Sinocyclocheilus_grahami_nrg1_2	T228A	# |---->Altered Metal_binding (Pr = 0.01)<---------------------------------------------------------|
Sinocyclocheilus_grahami_nrg1_2	T228A	# |
Sinocyclocheilus_grahami_nrg1_2	T228A	# |---->Altered PTM_site (Pr = 0.20)
Sinocyclocheilus_grahami_nrg1_2	T228A	# |---->Gain of ADP-ribosylation at R227 (Pr = 0.20 | P = 0.03)
Sinocyclocheilus_grahami_nrg1_2	T228A	# |---->Gain of Pyrrolidone_carboxylic_acid at Q231 (Pr = 0.12 | P = 7.0e-03)
Sinocyclocheilus_grahami_nrg1_2	V254M	0.144	Altered Cytoplasmic_loop (Pr = 0.30 | P = 1.8e-04); Gain of Strand (Pr = 0.26 | P = 0.05); Loss of ADP-ribosylation at R252 (Pr = 0.20 | P = 0.04)	Altered Motifs (ELME000146:Subtilisin/kexin isozyme-1 (SKI1) cleavage site ([RK]-X-[hydrophobic]-[LTKF]-|-X); ELME000173:Consensus derived from reported natural interactors which do not match the Mode 1 and Mode 2 ligands.; ELME000220:Phosphothreonine motif binding a subset of FHA domains that have a preference for an acidic amino acid at the pT+3 position.; ELME000233:MAPK interacting molecules (e.g. MAPKKs - substrates - phosphatases) carry docking motif that help to regulate specific interaction in the MAPK cascade. The classic motif approximates (R/K)xxxx#x# where # is a hydrophobic residue.)	Predicted conservation scores
Sinocyclocheilus_grahami_nrg1_2	V254M	# Altered Effect (Pr = 0.30)
Sinocyclocheilus_grahami_nrg1_2	V254M	# |---->Altered Motifs (ELME000146|ELME000173|ELME000220|ELME000233)
Sinocyclocheilus_grahami_nrg1_2	V254M	# |---->Altered Structure_and_dynamics (Pr = 0.30)-------------------------------------------------------|
Sinocyclocheilus_grahami_nrg1_2	V254M	# | |---->Altered Secondary_structure (Pr = 0.26) |
Sinocyclocheilus_grahami_nrg1_2	V254M	# | | |---->Gain of Strand (Pr = 0.26 | P = 0.05) |
Sinocyclocheilus_grahami_nrg1_2	V254M	# | | |
Sinocyclocheilus_grahami_nrg1_2	V254M	# | |---->Altered Stability_and_conformational_flexibility (Pr = 0.26) |
Sinocyclocheilus_grahami_nrg1_2	V254M	# | | |---->Altered Conformational_flexibility (Pr = 0.26) |
Sinocyclocheilus_grahami_nrg1_2	V254M	# | | |
Sinocyclocheilus_grahami_nrg1_2	V254M	# | |---->Altered Special_structural_signatures (Pr = 0.30) |
Sinocyclocheilus_grahami_nrg1_2	V254M	# | |---->Altered Signal_peptide (Pr = 0.00) |
Sinocyclocheilus_grahami_nrg1_2	V254M	# | | |
Sinocyclocheilus_grahami_nrg1_2	V254M	# | |---->Altered Transmembrane_protein (Pr = 0.30) |
Sinocyclocheilus_grahami_nrg1_2	V254M	# | |---->Altered Non-cytoplasmic_loop (Pr = 0.30 | P = 1.8e-04) |
Sinocyclocheilus_grahami_nrg1_2	V254M	# | |
Sinocyclocheilus_grahami_nrg1_2	V254M	# |---->Altered Functional_residue (Pr = 0.20) |
Sinocyclocheilus_grahami_nrg1_2	V254M	# |---->Altered Macromolecular_binding (Pr = 0.15) |
Sinocyclocheilus_grahami_nrg1_2	V254M	# | |---->Altered Protein_binding (Pr = 0.15) |
Sinocyclocheilus_grahami_nrg1_2	V254M	# | |---->Altered Disordered_interface (Pr = 0.13) |
Sinocyclocheilus_grahami_nrg1_2	V254M	# | | |
Sinocyclocheilus_grahami_nrg1_2	V254M	# | |---->Altered Ordered_interface (Pr = 0.15) |
Sinocyclocheilus_grahami_nrg1_2	V254M	# | |
Sinocyclocheilus_grahami_nrg1_2	V254M	# |---->Altered Metal_binding (Pr = 0.09)<---------------------------------------------------------|
Sinocyclocheilus_grahami_nrg1_2	V254M	# |
Sinocyclocheilus_grahami_nrg1_2	V254M	# |---->Altered PTM_site (Pr = 0.20)
Sinocyclocheilus_grahami_nrg1_2	V254M	# |---->Loss of ADP-ribosylation at R252 (Pr = 0.20 | P = 0.04)
Sinocyclocheilus_grahami_nrg1_2	D522N	0.096	Loss of Strand (Pr = 0.27 | P = 0.03); Loss of SUMOylation at K523 (Pr = 0.22 | P = 0.03)	Altered Motifs (ELME000064:CK2 phosphorylation site; ELME000220:Phosphothreonine motif binding a subset of FHA domains that have a preference for an acidic amino acid at the pT+3 position.; PS00005:Protein kinase C phosphorylation site; PS00006:Casein kinase II phosphorylation site)	Predicted conservation scores
Sinocyclocheilus_grahami_nrg1_2	D522N	# Altered Effect (Pr = 0.27)
Sinocyclocheilus_grahami_nrg1_2	D522N	# |---->Altered Motifs (ELME000064|ELME000220|PS00005|PS00006)
Sinocyclocheilus_grahami_nrg1_2	D522N	# |---->Altered Structure_and_dynamics (Pr = 0.27)-------------------------------------------------------|
Sinocyclocheilus_grahami_nrg1_2	D522N	# | |---->Altered Secondary_structure (Pr = 0.27) |
Sinocyclocheilus_grahami_nrg1_2	D522N	# | | |---->Loss of Strand (Pr = 0.27 | P = 0.03) |
Sinocyclocheilus_grahami_nrg1_2	D522N	# | | |
Sinocyclocheilus_grahami_nrg1_2	D522N	# | |---->Altered Stability_and_conformational_flexibility (Pr = 0.18) |
Sinocyclocheilus_grahami_nrg1_2	D522N	# | | |---->Altered Conformational_flexibility (Pr = 0.18) |
Sinocyclocheilus_grahami_nrg1_2	D522N	# | | |
Sinocyclocheilus_grahami_nrg1_2	D522N	# | |---->Altered Special_structural_signatures (Pr = 0.01) |
Sinocyclocheilus_grahami_nrg1_2	D522N	# | |---->Altered Signal_peptide (Pr = 0.00) |
Sinocyclocheilus_grahami_nrg1_2	D522N	# | | |
Sinocyclocheilus_grahami_nrg1_2	D522N	# | |---->Altered Transmembrane_protein (Pr = 0.01) |
Sinocyclocheilus_grahami_nrg1_2	D522N	# | |
Sinocyclocheilus_grahami_nrg1_2	D522N	# |---->Altered Functional_residue (Pr = 0.22) |
Sinocyclocheilus_grahami_nrg1_2	D522N	# |---->Altered Macromolecular_binding (Pr = 0.08) |
Sinocyclocheilus_grahami_nrg1_2	D522N	# | |---->Altered Protein_binding (Pr = 0.08) |
Sinocyclocheilus_grahami_nrg1_2	D522N	# | |---->Altered Disordered_interface (Pr = 0.08) |
Sinocyclocheilus_grahami_nrg1_2	D522N	# | | |
Sinocyclocheilus_grahami_nrg1_2	D522N	# | |---->Altered Ordered_interface (Pr = 0.05) |
Sinocyclocheilus_grahami_nrg1_2	D522N	# | |
Sinocyclocheilus_grahami_nrg1_2	D522N	# |---->Altered Metal_binding (Pr = 0.08)<---------------------------------------------------------|
Sinocyclocheilus_grahami_nrg1_2	D522N	# |
Sinocyclocheilus_grahami_nrg1_2	D522N	# |---->Altered PTM_site (Pr = 0.22)
Sinocyclocheilus_grahami_nrg1_2	D522N	# |---->Loss of SUMOylation at K523 (Pr = 0.22 | P = 0.03)
Sinocyclocheilus_grahami_nrg1_2	P540L	0.069	Gain of O-linked_glycosylation at T535 (Pr = 0.16 | P = 0.03)	Altered Motifs (ELME000053:GSK3 phosphorylation recognition site)	Predicted conservation scores
Sinocyclocheilus_grahami_nrg1_2	P540L	# Altered Effect (Pr = 0.26)
Sinocyclocheilus_grahami_nrg1_2	P540L	# |---->Altered Motifs (ELME000053)
Sinocyclocheilus_grahami_nrg1_2	P540L	# |---->Altered Structure_and_dynamics (Pr = 0.26)-------------------------------------------------------|
Sinocyclocheilus_grahami_nrg1_2	P540L	# | |---->Altered Secondary_structure (Pr = 0.26) |
Sinocyclocheilus_grahami_nrg1_2	P540L	# | | |
Sinocyclocheilus_grahami_nrg1_2	P540L	# | |---->Altered Stability_and_conformational_flexibility (Pr = 0.21) |
Sinocyclocheilus_grahami_nrg1_2	P540L	# | | |---->Altered Conformational_flexibility (Pr = 0.21) |
Sinocyclocheilus_grahami_nrg1_2	P540L	# | | |
Sinocyclocheilus_grahami_nrg1_2	P540L	# | |---->Altered Special_structural_signatures (Pr = 0.00) |
Sinocyclocheilus_grahami_nrg1_2	P540L	# | |---->Altered Signal_peptide (Pr = 0.00) |
Sinocyclocheilus_grahami_nrg1_2	P540L	# | | |
Sinocyclocheilus_grahami_nrg1_2	P540L	# | |---->Altered Transmembrane_protein (Pr = 0.00) |
Sinocyclocheilus_grahami_nrg1_2	P540L	# | |
Sinocyclocheilus_grahami_nrg1_2	P540L	# |---->Altered Functional_residue (Pr = 0.16) |
Sinocyclocheilus_grahami_nrg1_2	P540L	# |---->Altered Macromolecular_binding (Pr = 0.07) |
Sinocyclocheilus_grahami_nrg1_2	P540L	# | |---->Altered Protein_binding (Pr = 0.07) |
Sinocyclocheilus_grahami_nrg1_2	P540L	# | |---->Altered Disordered_interface (Pr = 0.07) |
Sinocyclocheilus_grahami_nrg1_2	P540L	# | | |
Sinocyclocheilus_grahami_nrg1_2	P540L	# | |---->Altered Ordered_interface (Pr = 0.04) |
Sinocyclocheilus_grahami_nrg1_2	P540L	# | |
Sinocyclocheilus_grahami_nrg1_2	P540L	# |---->Altered Metal_binding (Pr = 0.01)<---------------------------------------------------------|
Sinocyclocheilus_grahami_nrg1_2	P540L	# |
Sinocyclocheilus_grahami_nrg1_2	P540L	# |---->Altered PTM_site (Pr = 0.16)
Sinocyclocheilus_grahami_nrg1_2	P540L	# |---->Gain of O-linked_glycosylation at T535 (Pr = 0.16 | P = 0.03)
Sinocyclocheilus_grahami_nrg1_2	D563A	0.146		Altered Motifs (ELME000063:CK1 phosphorylation site; ELME000085:Glycosaminoglycan attachment site)	Predicted conservation scores
Sinocyclocheilus_grahami_nrg1_2	D563A	# Altered Effect (Pr = 0.25)
Sinocyclocheilus_grahami_nrg1_2	D563A	# |---->Altered Motifs (ELME000063|ELME000085)
Sinocyclocheilus_grahami_nrg1_2	D563A	# |---->Altered Structure_and_dynamics (Pr = 0.25)-------------------------------------------------------|
Sinocyclocheilus_grahami_nrg1_2	D563A	# | |---->Altered Secondary_structure (Pr = 0.25) |
Sinocyclocheilus_grahami_nrg1_2	D563A	# | | |
Sinocyclocheilus_grahami_nrg1_2	D563A	# | |---->Altered Stability_and_conformational_flexibility (Pr = 0.25) |
Sinocyclocheilus_grahami_nrg1_2	D563A	# | | |---->Altered Conformational_flexibility (Pr = 0.25) |
Sinocyclocheilus_grahami_nrg1_2	D563A	# | | |
Sinocyclocheilus_grahami_nrg1_2	D563A	# | |---->Altered Special_structural_signatures (Pr = 0.02) |
Sinocyclocheilus_grahami_nrg1_2	D563A	# | |---->Altered Signal_peptide (Pr = 0.00) |
Sinocyclocheilus_grahami_nrg1_2	D563A	# | | |
Sinocyclocheilus_grahami_nrg1_2	D563A	# | |---->Altered Transmembrane_protein (Pr = 0.02) |
Sinocyclocheilus_grahami_nrg1_2	D563A	# | |
Sinocyclocheilus_grahami_nrg1_2	D563A	# |---->Altered Functional_residue (Pr = 0.09) |
Sinocyclocheilus_grahami_nrg1_2	D563A	# |---->Altered Macromolecular_binding (Pr = 0.06) |
Sinocyclocheilus_grahami_nrg1_2	D563A	# | |---->Altered Protein_binding (Pr = 0.06) |
Sinocyclocheilus_grahami_nrg1_2	D563A	# | |---->Altered Disordered_interface (Pr = 0.05) |
Sinocyclocheilus_grahami_nrg1_2	D563A	# | | |
Sinocyclocheilus_grahami_nrg1_2	D563A	# | |---->Altered Ordered_interface (Pr = 0.06) |
Sinocyclocheilus_grahami_nrg1_2	D563A	# | |
Sinocyclocheilus_grahami_nrg1_2	D563A	# |---->Altered Metal_binding (Pr = 0.01)<---------------------------------------------------------|
Sinocyclocheilus_grahami_nrg1_2	D563A	# |
Sinocyclocheilus_grahami_nrg1_2	D563A	# |---->Altered PTM_site (Pr = 0.09)
Sinocyclocheilus_grahami_nrg1_2	S605C	0.157	Loss of Intrinsic_disorder (Pr = 0.43 | P = 0.02)	Altered Motifs (ELME000053:GSK3 phosphorylation recognition site; ELME000062:Secondary preference for PKA-type AGC kinase phosphorylation.; ELME000063:CK1 phosphorylation site; ELME000064:CK2 phosphorylation site; ELME000162:Site for attachment of a fucose residue to a serine.; ELME000173:Consensus derived from reported natural interactors which do not match the Mode 1 and Mode 2 ligands.; ELME000202:(ST)Q motif which is phosphorylated by PIKK family members.; ELME000313:The WH2 motif is of variable length (16-19 amino acids) binding to the hydrophobic cleft formed by actin's subdomains 1 and 3. At the N-terminus it forms an alpha-helix followed by a flexible loop stabilised upon actin binding.; PS00005:Protein kinase C phosphorylation site; PS00006:Casein kinase II phosphorylation site)	Predicted conservation scores
Sinocyclocheilus_grahami_nrg1_2	S605C	# Altered Effect (Pr = 0.43)
Sinocyclocheilus_grahami_nrg1_2	S605C	# |---->Altered Motifs (ELME000053|ELME000062|ELME000063|ELME000064|ELME000162|ELME000173|ELME000202|ELME000313|PS00005|PS00006)
Sinocyclocheilus_grahami_nrg1_2	S605C	# |---->Altered Structure_and_dynamics (Pr = 0.43)-------------------------------------------------------|
Sinocyclocheilus_grahami_nrg1_2	S605C	# | |---->Altered Secondary_structure (Pr = 0.26) |
Sinocyclocheilus_grahami_nrg1_2	S605C	# | | |
Sinocyclocheilus_grahami_nrg1_2	S605C	# | |---->Altered Stability_and_conformational_flexibility (Pr = 0.43) |
Sinocyclocheilus_grahami_nrg1_2	S605C	# | | |---->Altered Conformational_flexibility (Pr = 0.43) |
Sinocyclocheilus_grahami_nrg1_2	S605C	# | | |---->Loss of Intrinsic_disorder (Pr = 0.43 | P = 0.02) |
Sinocyclocheilus_grahami_nrg1_2	S605C	# | | |
Sinocyclocheilus_grahami_nrg1_2	S605C	# | |---->Altered Special_structural_signatures (Pr = 0.02) |
Sinocyclocheilus_grahami_nrg1_2	S605C	# | |---->Altered Signal_peptide (Pr = 0.00) |
Sinocyclocheilus_grahami_nrg1_2	S605C	# | | |
Sinocyclocheilus_grahami_nrg1_2	S605C	# | |---->Altered Transmembrane_protein (Pr = 0.02) |
Sinocyclocheilus_grahami_nrg1_2	S605C	# | |
Sinocyclocheilus_grahami_nrg1_2	S605C	# |---->Altered Functional_residue (Pr = 0.14) |
Sinocyclocheilus_grahami_nrg1_2	S605C	# |---->Altered Macromolecular_binding (Pr = 0.14) |
Sinocyclocheilus_grahami_nrg1_2	S605C	# | |---->Altered Protein_binding (Pr = 0.14) |
Sinocyclocheilus_grahami_nrg1_2	S605C	# | |---->Altered Disordered_interface (Pr = 0.14) |
Sinocyclocheilus_grahami_nrg1_2	S605C	# | | |
Sinocyclocheilus_grahami_nrg1_2	S605C	# | |---->Altered Ordered_interface (Pr = 0.07) |
Sinocyclocheilus_grahami_nrg1_2	S605C	# | |
Sinocyclocheilus_grahami_nrg1_2	S605C	# |---->Altered Metal_binding (Pr = 0.07)<---------------------------------------------------------|
Sinocyclocheilus_grahami_nrg1_2	S605C	# |
Sinocyclocheilus_grahami_nrg1_2	S605C	# |---->Altered PTM_site (Pr = 0.10)
Sinocyclocheilus_grahami_nrg1_2	H834R	0.074	Gain of Intrinsic_disorder (Pr = 0.33 | P = 0.03); Altered MoRF (Pr = 0.27 | P = 0.05); Gain of ADP-ribosylation at H834 (Pr = 0.23 | P = 0.01)	Altered Motifs (ELME000153:Substrate motif for phosphorylation by CDK; ELME000159:Proline-Directed Kinase (e.g. MAPK) phosphorylation site in higher eukaryotes.)	Predicted conservation scores
Sinocyclocheilus_grahami_nrg1_2	H834R	# Altered Effect (Pr = 0.33)
Sinocyclocheilus_grahami_nrg1_2	H834R	# |---->Altered Motifs (ELME000153|ELME000159)
Sinocyclocheilus_grahami_nrg1_2	H834R	# |---->Altered Structure_and_dynamics (Pr = 0.33)-------------------------------------------------------|
Sinocyclocheilus_grahami_nrg1_2	H834R	# | |---->Altered Secondary_structure (Pr = 0.26) |
Sinocyclocheilus_grahami_nrg1_2	H834R	# | | |
Sinocyclocheilus_grahami_nrg1_2	H834R	# | |---->Altered Stability_and_conformational_flexibility (Pr = 0.33) |
Sinocyclocheilus_grahami_nrg1_2	H834R	# | | |---->Altered Conformational_flexibility (Pr = 0.33) |
Sinocyclocheilus_grahami_nrg1_2	H834R	# | | |---->Gain of Intrinsic_disorder (Pr = 0.33 | P = 0.03) |
Sinocyclocheilus_grahami_nrg1_2	H834R	# | | |
Sinocyclocheilus_grahami_nrg1_2	H834R	# | |---->Altered Special_structural_signatures (Pr = 0.03) |
Sinocyclocheilus_grahami_nrg1_2	H834R	# | |---->Altered Signal_peptide (Pr = 0.00) |
Sinocyclocheilus_grahami_nrg1_2	H834R	# | | |
Sinocyclocheilus_grahami_nrg1_2	H834R	# | |---->Altered Transmembrane_protein (Pr = 0.03) |
Sinocyclocheilus_grahami_nrg1_2	H834R	# | |
Sinocyclocheilus_grahami_nrg1_2	H834R	# |---->Altered Functional_residue (Pr = 0.27) |
Sinocyclocheilus_grahami_nrg1_2	H834R	# |---->Altered Macromolecular_binding (Pr = 0.27) |
Sinocyclocheilus_grahami_nrg1_2	H834R	# | |---->Altered Protein_binding (Pr = 0.27) |
Sinocyclocheilus_grahami_nrg1_2	H834R	# | |---->Altered Disordered_interface (Pr = 0.27) |
Sinocyclocheilus_grahami_nrg1_2	H834R	# | | |---->Altered MoRF (Pr = 0.27 | P = 0.05) |
Sinocyclocheilus_grahami_nrg1_2	H834R	# | | |
Sinocyclocheilus_grahami_nrg1_2	H834R	# | |---->Altered Ordered_interface (Pr = 0.12) |
Sinocyclocheilus_grahami_nrg1_2	H834R	# | |
Sinocyclocheilus_grahami_nrg1_2	H834R	# |---->Altered Metal_binding (Pr = 0.01)<---------------------------------------------------------|
Sinocyclocheilus_grahami_nrg1_2	H834R	# |
Sinocyclocheilus_grahami_nrg1_2	H834R	# |---->Altered PTM_site (Pr = 0.23)
Sinocyclocheilus_grahami_nrg1_2	H834R	# |---->Gain of ADP-ribosylation at H834 (Pr = 0.23 | P = 0.01)
Sinocyclocheilus_grahami_oca2_1	T16S	0.166	Gain of Intrinsic_disorder (Pr = 0.40 | P = 8.0e-03); Loss of Strand (Pr = 0.26 | P = 0.04); Gain of B-factor (Pr = 0.26 | P = 0.02)	Altered Motifs (ELME000085:Glycosaminoglycan attachment site; ELME000202:(ST)Q motif which is phosphorylated by PIKK family members.; ELME000336:NEK2 phosphorylation motif with preferred Phe - Leu or Met in the -3 position to compensate for less favorable residues in the +1 and +2 position.)	Predicted conservation scores
Sinocyclocheilus_grahami_oca2_1	T16S	# Altered Effect (Pr = 0.40)
Sinocyclocheilus_grahami_oca2_1	T16S	# |---->Altered Motifs (ELME000085|ELME000202|ELME000336)
Sinocyclocheilus_grahami_oca2_1	T16S	# |---->Altered Structure_and_dynamics (Pr = 0.40)-------------------------------------------------------|
Sinocyclocheilus_grahami_oca2_1	T16S	# | |---->Altered Secondary_structure (Pr = 0.26) |
Sinocyclocheilus_grahami_oca2_1	T16S	# | | |---->Loss of Strand (Pr = 0.26 | P = 0.04) |
Sinocyclocheilus_grahami_oca2_1	T16S	# | | |
Sinocyclocheilus_grahami_oca2_1	T16S	# | |---->Altered Stability_and_conformational_flexibility (Pr = 0.40) |
Sinocyclocheilus_grahami_oca2_1	T16S	# | | |---->Altered Conformational_flexibility (Pr = 0.40) |
Sinocyclocheilus_grahami_oca2_1	T16S	# | | |---->Gain of Intrinsic_disorder (Pr = 0.40 | P = 8.0e-03) |
Sinocyclocheilus_grahami_oca2_1	T16S	# | | |---->Gain of B-factor (Pr = 0.26 | P = 0.02) |
Sinocyclocheilus_grahami_oca2_1	T16S	# | | |
Sinocyclocheilus_grahami_oca2_1	T16S	# | |---->Altered Special_structural_signatures (Pr = 0.02) |
Sinocyclocheilus_grahami_oca2_1	T16S	# | |---->Altered Signal_peptide (Pr = 0.00) |
Sinocyclocheilus_grahami_oca2_1	T16S	# | | |
Sinocyclocheilus_grahami_oca2_1	T16S	# | |---->Altered Transmembrane_protein (Pr = 0.02) |
Sinocyclocheilus_grahami_oca2_1	T16S	# | |
Sinocyclocheilus_grahami_oca2_1	T16S	# |---->Altered Functional_residue (Pr = 0.09) |
Sinocyclocheilus_grahami_oca2_1	T16S	# |---->Altered Macromolecular_binding (Pr = 0.06) |
Sinocyclocheilus_grahami_oca2_1	T16S	# | |---->Altered Protein_binding (Pr = 0.06) |
Sinocyclocheilus_grahami_oca2_1	T16S	# | |---->Altered Disordered_interface (Pr = 0.06) |
Sinocyclocheilus_grahami_oca2_1	T16S	# | | |
Sinocyclocheilus_grahami_oca2_1	T16S	# | |---->Altered Ordered_interface (Pr = 0.05) |
Sinocyclocheilus_grahami_oca2_1	T16S	# | |
Sinocyclocheilus_grahami_oca2_1	T16S	# |---->Altered Metal_binding (Pr = 0.07)<---------------------------------------------------------|
Sinocyclocheilus_grahami_oca2_1	T16S	# |
Sinocyclocheilus_grahami_oca2_1	T16S	# |---->Altered PTM_site (Pr = 0.09)
Sinocyclocheilus_grahami_oca2_2	M61I	0.103	Gain of Pyrrolidone_carboxylic_acid at Q57 (Pr = 0.13 | P = 5.7e-03)	Altered Motifs (ELME000239:The USP7 NTD domain binding motif variant based on the MDM2 and P53 interactions.)	Predicted conservation scores
Sinocyclocheilus_grahami_oca2_2	M61I	# Altered Effect (Pr = 0.25)
Sinocyclocheilus_grahami_oca2_2	M61I	# |---->Altered Motifs (ELME000239)
Sinocyclocheilus_grahami_oca2_2	M61I	# |---->Altered Structure_and_dynamics (Pr = 0.25)-------------------------------------------------------|
Sinocyclocheilus_grahami_oca2_2	M61I	# | |---->Altered Secondary_structure (Pr = 0.25) |
Sinocyclocheilus_grahami_oca2_2	M61I	# | | |
Sinocyclocheilus_grahami_oca2_2	M61I	# | |---->Altered Stability_and_conformational_flexibility (Pr = 0.23) |
Sinocyclocheilus_grahami_oca2_2	M61I	# | | |---->Altered Conformational_flexibility (Pr = 0.23) |
Sinocyclocheilus_grahami_oca2_2	M61I	# | | |
Sinocyclocheilus_grahami_oca2_2	M61I	# | |---->Altered Special_structural_signatures (Pr = 0.02) |
Sinocyclocheilus_grahami_oca2_2	M61I	# | |---->Altered Signal_peptide (Pr = 0.00) |
Sinocyclocheilus_grahami_oca2_2	M61I	# | | |
Sinocyclocheilus_grahami_oca2_2	M61I	# | |---->Altered Transmembrane_protein (Pr = 0.02) |
Sinocyclocheilus_grahami_oca2_2	M61I	# | |
Sinocyclocheilus_grahami_oca2_2	M61I	# |---->Altered Functional_residue (Pr = 0.13) |
Sinocyclocheilus_grahami_oca2_2	M61I	# |---->Altered Macromolecular_binding (Pr = 0.13) |
Sinocyclocheilus_grahami_oca2_2	M61I	# | |---->Altered Protein_binding (Pr = 0.13) |
Sinocyclocheilus_grahami_oca2_2	M61I	# | |---->Altered Disordered_interface (Pr = 0.08) |
Sinocyclocheilus_grahami_oca2_2	M61I	# | | |
Sinocyclocheilus_grahami_oca2_2	M61I	# | |---->Altered Ordered_interface (Pr = 0.13) |
Sinocyclocheilus_grahami_oca2_2	M61I	# | |
Sinocyclocheilus_grahami_oca2_2	M61I	# |---->Altered Metal_binding (Pr = 0.10)<---------------------------------------------------------|
Sinocyclocheilus_grahami_oca2_2	M61I	# |
Sinocyclocheilus_grahami_oca2_2	M61I	# |---->Altered PTM_site (Pr = 0.13)
Sinocyclocheilus_grahami_oca2_2	M61I	# |---->Gain of Pyrrolidone_carboxylic_acid at Q57 (Pr = 0.13 | P = 5.7e-03)
Sinocyclocheilus_grahami_oca2_2	V76I	0.091		Altered Motifs (None)	Predicted conservation scores
Sinocyclocheilus_grahami_oca2_2	V76I	# Altered Effect (Pr = 0.25)
Sinocyclocheilus_grahami_oca2_2	V76I	# |---->Altered Motifs (None)
Sinocyclocheilus_grahami_oca2_2	V76I	# |---->Altered Structure_and_dynamics (Pr = 0.25)-------------------------------------------------------|
Sinocyclocheilus_grahami_oca2_2	V76I	# | |---->Altered Secondary_structure (Pr = 0.25) |
Sinocyclocheilus_grahami_oca2_2	V76I	# | | |
Sinocyclocheilus_grahami_oca2_2	V76I	# | |---->Altered Stability_and_conformational_flexibility (Pr = 0.18) |
Sinocyclocheilus_grahami_oca2_2	V76I	# | | |---->Altered Conformational_flexibility (Pr = 0.18) |
Sinocyclocheilus_grahami_oca2_2	V76I	# | | |
Sinocyclocheilus_grahami_oca2_2	V76I	# | |---->Altered Special_structural_signatures (Pr = 0.05) |
Sinocyclocheilus_grahami_oca2_2	V76I	# | |---->Altered Signal_peptide (Pr = 0.00) |
Sinocyclocheilus_grahami_oca2_2	V76I	# | | |
Sinocyclocheilus_grahami_oca2_2	V76I	# | |---->Altered Transmembrane_protein (Pr = 0.05) |
Sinocyclocheilus_grahami_oca2_2	V76I	# | |
Sinocyclocheilus_grahami_oca2_2	V76I	# |---->Altered Functional_residue (Pr = 0.19) |
Sinocyclocheilus_grahami_oca2_2	V76I	# |---->Altered Macromolecular_binding (Pr = 0.19) |
Sinocyclocheilus_grahami_oca2_2	V76I	# | |---->Altered Protein_binding (Pr = 0.19) |
Sinocyclocheilus_grahami_oca2_2	V76I	# | |---->Altered Disordered_interface (Pr = 0.19) |
Sinocyclocheilus_grahami_oca2_2	V76I	# | | |
Sinocyclocheilus_grahami_oca2_2	V76I	# | |---->Altered Ordered_interface (Pr = 0.12) |
Sinocyclocheilus_grahami_oca2_2	V76I	# | |
Sinocyclocheilus_grahami_oca2_2	V76I	# |---->Altered Metal_binding (Pr = 0.11)<---------------------------------------------------------|
Sinocyclocheilus_grahami_oca2_2	V76I	# |
Sinocyclocheilus_grahami_oca2_2	V76I	# |---->Altered PTM_site (Pr = 0.08)
Sinocyclocheilus_grahami_oca2_2	T230S	0.064	Gain of Loop (Pr = 0.27 | P = 0.03); Altered Cytoplasmic_loop (Pr = 0.26 | P = 1.1e-03); Gain of Sodium_binding at D234 (Pr = 0.18 | P = 0.05); Loss of N-linked_glycosylation at N228 (Pr = 0.10 | P = 0.01)	Altered Motifs (ELME000070:Generic motif for N-glycosylation. It was shown that Trp - Asp - and Glu are uncommon before the Ser/Thr position (PMID-8626433). Efficient glycosylation usually occurs when ~60 residues or more separate the glycosylation acceptor site from the C-terminus.; PS00001:N-glycosylation site)	Predicted conservation scores
Sinocyclocheilus_grahami_oca2_2	T230S	# Altered Effect (Pr = 0.29)
Sinocyclocheilus_grahami_oca2_2	T230S	# |---->Altered Motifs (ELME000070|PS00001)
Sinocyclocheilus_grahami_oca2_2	T230S	# |---->Altered Structure_and_dynamics (Pr = 0.29)-------------------------------------------------------|
Sinocyclocheilus_grahami_oca2_2	T230S	# | |---->Altered Secondary_structure (Pr = 0.27) |
Sinocyclocheilus_grahami_oca2_2	T230S	# | | |---->Gain of Loop (Pr = 0.27 | P = 0.03) |
Sinocyclocheilus_grahami_oca2_2	T230S	# | | |
Sinocyclocheilus_grahami_oca2_2	T230S	# | |---->Altered Stability_and_conformational_flexibility (Pr = 0.29) |
Sinocyclocheilus_grahami_oca2_2	T230S	# | | |---->Altered Conformational_flexibility (Pr = 0.29) |
Sinocyclocheilus_grahami_oca2_2	T230S	# | | |
Sinocyclocheilus_grahami_oca2_2	T230S	# | |---->Altered Special_structural_signatures (Pr = 0.26) |
Sinocyclocheilus_grahami_oca2_2	T230S	# | |---->Altered Signal_peptide (Pr = 0.00) |
Sinocyclocheilus_grahami_oca2_2	T230S	# | | |
Sinocyclocheilus_grahami_oca2_2	T230S	# | |---->Altered Transmembrane_protein (Pr = 0.26) |
Sinocyclocheilus_grahami_oca2_2	T230S	# | |---->Altered Non-cytoplasmic_loop (Pr = 0.26 | P = 1.1e-03) |
Sinocyclocheilus_grahami_oca2_2	T230S	# | |
Sinocyclocheilus_grahami_oca2_2	T230S	# |---->Altered Functional_residue (Pr = 0.21) |
Sinocyclocheilus_grahami_oca2_2	T230S	# |---->Altered Macromolecular_binding (Pr = 0.21) |
Sinocyclocheilus_grahami_oca2_2	T230S	# | |---->Altered Protein_binding (Pr = 0.21) |
Sinocyclocheilus_grahami_oca2_2	T230S	# | |---->Altered Disordered_interface (Pr = 0.05) |
Sinocyclocheilus_grahami_oca2_2	T230S	# | | |
Sinocyclocheilus_grahami_oca2_2	T230S	# | |---->Altered Ordered_interface (Pr = 0.21) |
Sinocyclocheilus_grahami_oca2_2	T230S	# | |
Sinocyclocheilus_grahami_oca2_2	T230S	# |---->Altered Metal_binding (Pr = 0.18)<---------------------------------------------------------|
Sinocyclocheilus_grahami_oca2_2	T230S	# | |---->Gain of Sodium_binding at D234 (Pr = 0.18 | P = 0.05)
Sinocyclocheilus_grahami_oca2_2	T230S	# |
Sinocyclocheilus_grahami_oca2_2	T230S	# |---->Altered PTM_site (Pr = 0.13)
Sinocyclocheilus_grahami_oca2_2	T230S	# |---->Loss of N-linked_glycosylation at N228 (Pr = 0.10 | P = 0.01)
Sinocyclocheilus_grahami_oca2_2	S322G	0.089	Altered Cytoplasmic_loop (Pr = 0.31 | P = 9.7e-05); Gain of Strand (Pr = 0.26 | P = 0.04)	Altered Motifs (ELME000202:(ST)Q motif which is phosphorylated by PIKK family members.; ELME000336:NEK2 phosphorylation motif with preferred Phe - Leu or Met in the -3 position to compensate for less favorable residues in the +1 and +2 position.)	Predicted conservation scores
Sinocyclocheilus_grahami_oca2_2	S322G	# Altered Effect (Pr = 0.31)
Sinocyclocheilus_grahami_oca2_2	S322G	# |---->Altered Motifs (ELME000202|ELME000336)
Sinocyclocheilus_grahami_oca2_2	S322G	# |---->Altered Structure_and_dynamics (Pr = 0.31)-------------------------------------------------------|
Sinocyclocheilus_grahami_oca2_2	S322G	# | |---->Altered Secondary_structure (Pr = 0.27) |
Sinocyclocheilus_grahami_oca2_2	S322G	# | | |---->Gain of Strand (Pr = 0.26 | P = 0.04) |
Sinocyclocheilus_grahami_oca2_2	S322G	# | | |
Sinocyclocheilus_grahami_oca2_2	S322G	# | |---->Altered Stability_and_conformational_flexibility (Pr = 0.12) |
Sinocyclocheilus_grahami_oca2_2	S322G	# | | |---->Altered Conformational_flexibility (Pr = 0.12) |
Sinocyclocheilus_grahami_oca2_2	S322G	# | | |
Sinocyclocheilus_grahami_oca2_2	S322G	# | |---->Altered Special_structural_signatures (Pr = 0.31) |
Sinocyclocheilus_grahami_oca2_2	S322G	# | |---->Altered Signal_peptide (Pr = 0.00) |
Sinocyclocheilus_grahami_oca2_2	S322G	# | | |
Sinocyclocheilus_grahami_oca2_2	S322G	# | |---->Altered Transmembrane_protein (Pr = 0.31) |
Sinocyclocheilus_grahami_oca2_2	S322G	# | |---->Altered Non-cytoplasmic_loop (Pr = 0.31 | P = 9.7e-05) |
Sinocyclocheilus_grahami_oca2_2	S322G	# | |
Sinocyclocheilus_grahami_oca2_2	S322G	# |---->Altered Functional_residue (Pr = 0.12) |
Sinocyclocheilus_grahami_oca2_2	S322G	# |---->Altered Macromolecular_binding (Pr = 0.12) |
Sinocyclocheilus_grahami_oca2_2	S322G	# | |---->Altered Protein_binding (Pr = 0.12) |
Sinocyclocheilus_grahami_oca2_2	S322G	# | |---->Altered Disordered_interface (Pr = 0.12) |
Sinocyclocheilus_grahami_oca2_2	S322G	# | | |
Sinocyclocheilus_grahami_oca2_2	S322G	# | |---->Altered Ordered_interface (Pr = 0.12) |
Sinocyclocheilus_grahami_oca2_2	S322G	# | |
Sinocyclocheilus_grahami_oca2_2	S322G	# |---->Altered Metal_binding (Pr = 0.04)<---------------------------------------------------------|
Sinocyclocheilus_grahami_oca2_2	S322G	# |
Sinocyclocheilus_grahami_oca2_2	S322G	# |---->Altered PTM_site (Pr = 0.05)
Sinocyclocheilus_grahami_oca2_2	R598C	0.737	Altered Coiled_coil (Pr = 0.57 | P = 5.6e-03); Altered Calmodulin_binding (Pr = 0.28 | P = 0.02)	Altered Motifs (ELME000045:The nuclear receptor box motif (LXXLL) confers binding to nuclear receptors.; ELME000102:N-Arg dibasic convertase (nardilysin) cleavage site (Xaa-|-Arg-Lys or Arg-|-Arg-Xaa).; ELME000271:Monopartite variant of the classical basically charged NLS. N-extended version.; ELME000278:Monopartite variant of the classical basically charged NLS. C-extended version.; ELME000329:LxxLLxxxLxxF motif is located in N-terminus of Pex19 receptors that are responsible for docking to Pex3 docking factor at cis side of peroxisomal membrane.)	Predicted conservation scores
Sinocyclocheilus_grahami_oca2_2	R598C	# Altered Effect (Pr = 0.57)
Sinocyclocheilus_grahami_oca2_2	R598C	# |---->Altered Motifs (ELME000045|ELME000102|ELME000271|ELME000278|ELME000329)
Sinocyclocheilus_grahami_oca2_2	R598C	# |---->Altered Structure_and_dynamics (Pr = 0.57)-------------------------------------------------------|
Sinocyclocheilus_grahami_oca2_2	R598C	# | |---->Altered Secondary_structure (Pr = 0.24) |
Sinocyclocheilus_grahami_oca2_2	R598C	# | | |
Sinocyclocheilus_grahami_oca2_2	R598C	# | |---->Altered Stability_and_conformational_flexibility (Pr = 0.31) |
Sinocyclocheilus_grahami_oca2_2	R598C	# | | |---->Altered Conformational_flexibility (Pr = 0.31) |
Sinocyclocheilus_grahami_oca2_2	R598C	# | | |
Sinocyclocheilus_grahami_oca2_2	R598C	# | |---->Altered Special_structural_signatures (Pr = 0.57) |
Sinocyclocheilus_grahami_oca2_2	R598C	# | |---->Altered Coiled_coil (Pr = 0.57 | P = 5.6e-03) |
Sinocyclocheilus_grahami_oca2_2	R598C	# | |---->Altered Signal_peptide (Pr = 0.00) |
Sinocyclocheilus_grahami_oca2_2	R598C	# | | |
Sinocyclocheilus_grahami_oca2_2	R598C	# | |---->Altered Transmembrane_protein (Pr = 0.09) |
Sinocyclocheilus_grahami_oca2_2	R598C	# | |
Sinocyclocheilus_grahami_oca2_2	R598C	# |---->Altered Functional_residue (Pr = 0.28) |
Sinocyclocheilus_grahami_oca2_2	R598C	# |---->Altered Macromolecular_binding (Pr = 0.28) |
Sinocyclocheilus_grahami_oca2_2	R598C	# | |---->Altered Protein_binding (Pr = 0.28) |
Sinocyclocheilus_grahami_oca2_2	R598C	# | |---->Altered Disordered_interface (Pr = 0.28) |
Sinocyclocheilus_grahami_oca2_2	R598C	# | | |---->Altered Calmodulin_binding (Pr = 0.28 | P = 0.02) |
Sinocyclocheilus_grahami_oca2_2	R598C	# | | |
Sinocyclocheilus_grahami_oca2_2	R598C	# | |---->Altered Ordered_interface (Pr = 0.04) |
Sinocyclocheilus_grahami_oca2_2	R598C	# | |
Sinocyclocheilus_grahami_oca2_2	R598C	# |---->Altered Metal_binding (Pr = 0.01)<---------------------------------------------------------|
Sinocyclocheilus_grahami_oca2_2	R598C	# |
Sinocyclocheilus_grahami_oca2_2	R598C	# |---->Altered PTM_site (Pr = 0.15)
Sinocyclocheilus_grahami_oprm1_1	S5R	0.216	Loss of Intrinsic_disorder (Pr = 0.37 | P = 0.03); Loss of N-terminal_acetylation at M1 (Pr = 0.36 | P = 2.3e-04); Gain of ADP-ribosylation at S5 (Pr = 0.35 | P = 1.1e-03); Altered MoRF (Pr = 0.31 | P = 0.02); Gain of Loop (Pr = 0.29 | P = 9.0e-03); Gain of Helix (Pr = 0.27 | P = 0.04); Altered Cytoplasmic_loop (Pr = 0.12 | P = 0.03); Altered N-terminal_signal (Pr = 0.07 | P = 2.4e-03); Gain of N-linked_glycosylation at N7 (Pr = 0.02 | P = 0.04)	Altered Motifs (ELME000053:GSK3 phosphorylation recognition site; ELME000085:Glycosaminoglycan attachment site; ELME000336:NEK2 phosphorylation motif with preferred Phe - Leu or Met in the -3 position to compensate for less favorable residues in the +1 and +2 position.)	Predicted conservation scores
Sinocyclocheilus_grahami_oprm1_1	S5R	# Altered Effect (Pr = 0.37)
Sinocyclocheilus_grahami_oprm1_1	S5R	# |---->Altered Motifs (ELME000053|ELME000085|ELME000336)
Sinocyclocheilus_grahami_oprm1_1	S5R	# |---->Altered Structure_and_dynamics (Pr = 0.37)-------------------------------------------------------|
Sinocyclocheilus_grahami_oprm1_1	S5R	# | |---->Altered Secondary_structure (Pr = 0.29) |
Sinocyclocheilus_grahami_oprm1_1	S5R	# | | |---->Gain of Helix (Pr = 0.27 | P = 0.04) |
Sinocyclocheilus_grahami_oprm1_1	S5R	# | | |---->Gain of Loop (Pr = 0.29 | P = 9.0e-03) |
Sinocyclocheilus_grahami_oprm1_1	S5R	# | | |
Sinocyclocheilus_grahami_oprm1_1	S5R	# | |---->Altered Stability_and_conformational_flexibility (Pr = 0.37) |
Sinocyclocheilus_grahami_oprm1_1	S5R	# | | |---->Altered Conformational_flexibility (Pr = 0.37) |
Sinocyclocheilus_grahami_oprm1_1	S5R	# | | |---->Loss of Intrinsic_disorder (Pr = 0.37 | P = 0.03) |
Sinocyclocheilus_grahami_oprm1_1	S5R	# | | |
Sinocyclocheilus_grahami_oprm1_1	S5R	# | |---->Altered Special_structural_signatures (Pr = 0.12) |
Sinocyclocheilus_grahami_oprm1_1	S5R	# | |---->Altered Signal_peptide (Pr = 0.07) |
Sinocyclocheilus_grahami_oprm1_1	S5R	# | | |---->Altered N-terminal_signal (Pr = 0.07 | P = 2.4e-03) |
Sinocyclocheilus_grahami_oprm1_1	S5R	# | | |
Sinocyclocheilus_grahami_oprm1_1	S5R	# | |---->Altered Transmembrane_protein (Pr = 0.12) |
Sinocyclocheilus_grahami_oprm1_1	S5R	# | |---->Altered Non-cytoplasmic_loop (Pr = 0.12 | P = 0.03) |
Sinocyclocheilus_grahami_oprm1_1	S5R	# | |
Sinocyclocheilus_grahami_oprm1_1	S5R	# |---->Altered Functional_residue (Pr = 0.36) |
Sinocyclocheilus_grahami_oprm1_1	S5R	# |---->Altered Macromolecular_binding (Pr = 0.31) |
Sinocyclocheilus_grahami_oprm1_1	S5R	# | |---->Altered Protein_binding (Pr = 0.31) |
Sinocyclocheilus_grahami_oprm1_1	S5R	# | |---->Altered Disordered_interface (Pr = 0.31) |
Sinocyclocheilus_grahami_oprm1_1	S5R	# | | |---->Altered MoRF (Pr = 0.31 | P = 0.02) |
Sinocyclocheilus_grahami_oprm1_1	S5R	# | | |
Sinocyclocheilus_grahami_oprm1_1	S5R	# | |---->Altered Ordered_interface (Pr = 0.05) |
Sinocyclocheilus_grahami_oprm1_1	S5R	# | |
Sinocyclocheilus_grahami_oprm1_1	S5R	# |---->Altered Metal_binding (Pr = 0.04)<---------------------------------------------------------|
Sinocyclocheilus_grahami_oprm1_1	S5R	# |
Sinocyclocheilus_grahami_oprm1_1	S5R	# |---->Altered PTM_site (Pr = 0.36)
Sinocyclocheilus_grahami_oprm1_1	S5R	# |---->Gain of ADP-ribosylation at S5 (Pr = 0.35 | P = 1.1e-03)
Sinocyclocheilus_grahami_oprm1_1	S5R	# |---->Gain of N-linked_glycosylation at N7 (Pr = 0.02 | P = 0.04)
Sinocyclocheilus_grahami_oprm1_1	S5R	# |---->Loss of N-terminal_acetylation at M1 (Pr = 0.36 | P = 2.3e-04)
Sinocyclocheilus_grahami_oprm1_1	S24G	0.160	Loss of Intrinsic_disorder (Pr = 0.35 | P = 0.05); Gain of ADP-ribosylation at R29 (Pr = 0.22 | P = 0.02); Gain of GPI-anchor_amidation at N22 (Pr = 0.04 | P = 5.9e-03); Loss of N-linked_glycosylation at N22 (Pr = 0.01 | P = 0.04)	Altered Motifs (ELME000053:GSK3 phosphorylation recognition site; ELME000063:CK1 phosphorylation site; ELME000070:Generic motif for N-glycosylation. It was shown that Trp - Asp - and Glu are uncommon before the Ser/Thr position (PMID-8626433). Efficient glycosylation usually occurs when ~60 residues or more separate the glycosylation acceptor site from the C-terminus.; ELME000085:Glycosaminoglycan attachment site; ELME000197:Phosphopeptide motif which directly interacts with the BRCT (carboxy-terminal) domain of the Breast Cancer Gene BRCA1 with low affinity; ELME000336:NEK2 phosphorylation motif with preferred Phe - Leu or Met in the -3 position to compensate for less favorable residues in the +1 and +2 position.; PS00001:N-glycosylation site; PS00008:N-myristoylation site)	Predicted conservation scores
Sinocyclocheilus_grahami_oprm1_1	S24G	# Altered Effect (Pr = 0.35)
Sinocyclocheilus_grahami_oprm1_1	S24G	# |---->Altered Motifs (ELME000053|ELME000063|ELME000070|ELME000085|ELME000197|ELME000336|PS00001|PS00008)
Sinocyclocheilus_grahami_oprm1_1	S24G	# |---->Altered Structure_and_dynamics (Pr = 0.35)-------------------------------------------------------|
Sinocyclocheilus_grahami_oprm1_1	S24G	# | |---->Altered Secondary_structure (Pr = 0.25) |
Sinocyclocheilus_grahami_oprm1_1	S24G	# | | |
Sinocyclocheilus_grahami_oprm1_1	S24G	# | |---->Altered Stability_and_conformational_flexibility (Pr = 0.35) |
Sinocyclocheilus_grahami_oprm1_1	S24G	# | | |---->Altered Conformational_flexibility (Pr = 0.35) |
Sinocyclocheilus_grahami_oprm1_1	S24G	# | | |---->Loss of Intrinsic_disorder (Pr = 0.35 | P = 0.05) |
Sinocyclocheilus_grahami_oprm1_1	S24G	# | | |
Sinocyclocheilus_grahami_oprm1_1	S24G	# | |---->Altered Special_structural_signatures (Pr = 0.02) |
Sinocyclocheilus_grahami_oprm1_1	S24G	# | |---->Altered Signal_peptide (Pr = 0.00) |
Sinocyclocheilus_grahami_oprm1_1	S24G	# | | |
Sinocyclocheilus_grahami_oprm1_1	S24G	# | |---->Altered Transmembrane_protein (Pr = 0.02) |
Sinocyclocheilus_grahami_oprm1_1	S24G	# | |
Sinocyclocheilus_grahami_oprm1_1	S24G	# |---->Altered Functional_residue (Pr = 0.22) |
Sinocyclocheilus_grahami_oprm1_1	S24G	# |---->Altered Macromolecular_binding (Pr = 0.08) |
Sinocyclocheilus_grahami_oprm1_1	S24G	# | |---->Altered Protein_binding (Pr = 0.08) |
Sinocyclocheilus_grahami_oprm1_1	S24G	# | |---->Altered Disordered_interface (Pr = 0.08) |
Sinocyclocheilus_grahami_oprm1_1	S24G	# | | |
Sinocyclocheilus_grahami_oprm1_1	S24G	# | |---->Altered Ordered_interface (Pr = 0.04) |
Sinocyclocheilus_grahami_oprm1_1	S24G	# | |
Sinocyclocheilus_grahami_oprm1_1	S24G	# |---->Altered Metal_binding (Pr = 0.00)<---------------------------------------------------------|
Sinocyclocheilus_grahami_oprm1_1	S24G	# |
Sinocyclocheilus_grahami_oprm1_1	S24G	# |---->Altered PTM_site (Pr = 0.22)
Sinocyclocheilus_grahami_oprm1_1	S24G	# |---->Gain of ADP-ribosylation at R29 (Pr = 0.22 | P = 0.02)
Sinocyclocheilus_grahami_oprm1_1	S24G	# |---->Gain of GPI-anchor_amidation at N22 (Pr = 0.04 | P = 5.9e-03)
Sinocyclocheilus_grahami_oprm1_1	S24G	# |---->Loss of N-linked_glycosylation at N22 (Pr = 0.01 | P = 0.04)
Sinocyclocheilus_grahami_oprm1_1	V137M	0.524	Altered Cytoplasmic_loop (Pr = 0.30 | P = 1.5e-04); Loss of Zinc_binding at C139 (Pr = 0.28 | P = 0.02); Loss of Strand (Pr = 0.27 | P = 0.02); Gain of Relative_solvent_accessibility (Pr = 0.23 | P = 0.05); Loss of Disulfide_linkage at C139 (Pr = 0.19 | P = 0.02); Gain of Catalytic_site at K140 (Pr = 0.10 | P = 0.04)	Altered Motifs (None)	Predicted conservation scores
Sinocyclocheilus_grahami_oprm1_1	V137M	# Altered Effect (Pr = 0.30)
Sinocyclocheilus_grahami_oprm1_1	V137M	# |---->Altered Motifs (None)
Sinocyclocheilus_grahami_oprm1_1	V137M	# |---->Altered Structure_and_dynamics (Pr = 0.30)-------------------------------------------------------|
Sinocyclocheilus_grahami_oprm1_1	V137M	# | |---->Gain of Relative_solvent_accessibility (Pr = 0.23 | P = 0.05) |
Sinocyclocheilus_grahami_oprm1_1	V137M	# | |---->Altered Secondary_structure (Pr = 0.27) |
Sinocyclocheilus_grahami_oprm1_1	V137M	# | | |---->Loss of Strand (Pr = 0.27 | P = 0.02) |
Sinocyclocheilus_grahami_oprm1_1	V137M	# | | |
Sinocyclocheilus_grahami_oprm1_1	V137M	# | |---->Altered Stability_and_conformational_flexibility (Pr = 0.19) |
Sinocyclocheilus_grahami_oprm1_1	V137M	# | | |---->Loss of Disulfide_linkage at C139 (Pr = 0.19 | P = 0.02) |
Sinocyclocheilus_grahami_oprm1_1	V137M	# | | |---->Altered Conformational_flexibility (Pr = 0.11) |
Sinocyclocheilus_grahami_oprm1_1	V137M	# | | |
Sinocyclocheilus_grahami_oprm1_1	V137M	# | |---->Altered Special_structural_signatures (Pr = 0.30) |
Sinocyclocheilus_grahami_oprm1_1	V137M	# | |---->Altered Signal_peptide (Pr = 0.00) |
Sinocyclocheilus_grahami_oprm1_1	V137M	# | | |
Sinocyclocheilus_grahami_oprm1_1	V137M	# | |---->Altered Transmembrane_protein (Pr = 0.30) |
Sinocyclocheilus_grahami_oprm1_1	V137M	# | |---->Altered Non-cytoplasmic_loop (Pr = 0.30 | P = 1.5e-04) |
Sinocyclocheilus_grahami_oprm1_1	V137M	# | |
Sinocyclocheilus_grahami_oprm1_1	V137M	# |---->Altered Functional_residue (Pr = 0.28) |
Sinocyclocheilus_grahami_oprm1_1	V137M	# |---->Gain of Catalytic_site at K140 (Pr = 0.10 | P = 0.04) |
Sinocyclocheilus_grahami_oprm1_1	V137M	# |---->Altered Macromolecular_binding (Pr = 0.25) |
Sinocyclocheilus_grahami_oprm1_1	V137M	# | |---->Altered Protein_binding (Pr = 0.25) |
Sinocyclocheilus_grahami_oprm1_1	V137M	# | |---->Altered Disordered_interface (Pr = 0.06) |
Sinocyclocheilus_grahami_oprm1_1	V137M	# | | |
Sinocyclocheilus_grahami_oprm1_1	V137M	# | |---->Altered Ordered_interface (Pr = 0.25) |
Sinocyclocheilus_grahami_oprm1_1	V137M	# | |
Sinocyclocheilus_grahami_oprm1_1	V137M	# |---->Altered Metal_binding (Pr = 0.28)<---------------------------------------------------------|
Sinocyclocheilus_grahami_oprm1_1	V137M	# | |---->Loss of Zinc_binding at C139 (Pr = 0.28 | P = 0.02)
Sinocyclocheilus_grahami_oprm1_1	V137M	# |
Sinocyclocheilus_grahami_oprm1_1	V137M	# |---->Altered PTM_site (Pr = 0.02)
Sinocyclocheilus_grahami_oprm1_1	V323I	0.129	Altered Cytoplasmic_loop (Pr = 0.27 | P = 6.0e-04)	Altered Motifs (ELME000336:NEK2 phosphorylation motif with preferred Phe - Leu or Met in the -3 position to compensate for less favorable residues in the +1 and +2 position.)	Predicted conservation scores
Sinocyclocheilus_grahami_oprm1_1	V323I	# Altered Effect (Pr = 0.27)
Sinocyclocheilus_grahami_oprm1_1	V323I	# |---->Altered Motifs (ELME000336)
Sinocyclocheilus_grahami_oprm1_1	V323I	# |---->Altered Structure_and_dynamics (Pr = 0.27)-------------------------------------------------------|
Sinocyclocheilus_grahami_oprm1_1	V323I	# | |---->Altered Secondary_structure (Pr = 0.24) |
Sinocyclocheilus_grahami_oprm1_1	V323I	# | | |
Sinocyclocheilus_grahami_oprm1_1	V323I	# | |---->Altered Stability_and_conformational_flexibility (Pr = 0.14) |
Sinocyclocheilus_grahami_oprm1_1	V323I	# | | |---->Altered Conformational_flexibility (Pr = 0.14) |
Sinocyclocheilus_grahami_oprm1_1	V323I	# | | |
Sinocyclocheilus_grahami_oprm1_1	V323I	# | |---->Altered Special_structural_signatures (Pr = 0.27) |
Sinocyclocheilus_grahami_oprm1_1	V323I	# | |---->Altered Signal_peptide (Pr = 0.00) |
Sinocyclocheilus_grahami_oprm1_1	V323I	# | | |
Sinocyclocheilus_grahami_oprm1_1	V323I	# | |---->Altered Transmembrane_protein (Pr = 0.27) |
Sinocyclocheilus_grahami_oprm1_1	V323I	# | |---->Altered Non-cytoplasmic_loop (Pr = 0.27 | P = 6.0e-04) |
Sinocyclocheilus_grahami_oprm1_1	V323I	# | |
Sinocyclocheilus_grahami_oprm1_1	V323I	# |---->Altered Functional_residue (Pr = 0.21) |
Sinocyclocheilus_grahami_oprm1_1	V323I	# |---->Altered Macromolecular_binding (Pr = 0.21) |
Sinocyclocheilus_grahami_oprm1_1	V323I	# | |---->Altered Protein_binding (Pr = 0.21) |
Sinocyclocheilus_grahami_oprm1_1	V323I	# | |---->Altered Disordered_interface (Pr = 0.03) |
Sinocyclocheilus_grahami_oprm1_1	V323I	# | | |
Sinocyclocheilus_grahami_oprm1_1	V323I	# | |---->Altered Ordered_interface (Pr = 0.21) |
Sinocyclocheilus_grahami_oprm1_1	V323I	# | |
Sinocyclocheilus_grahami_oprm1_1	V323I	# |---->Altered Metal_binding (Pr = 0.03)<---------------------------------------------------------|
Sinocyclocheilus_grahami_oprm1_1	V323I	# |
Sinocyclocheilus_grahami_oprm1_1	V323I	# |---->Altered PTM_site (Pr = 0.03)
Sinocyclocheilus_grahami_oprm1_1	P360S	0.326	Gain of Helix (Pr = 0.27 | P = 0.03)	Altered Motifs (ELME000062:Secondary preference for PKA-type AGC kinase phosphorylation.; ELME000063:CK1 phosphorylation site; ELME000155:This is the motif recognized by those SH3 domains with a non-canonical class I recognition specificity; ELME000239:The USP7 NTD domain binding motif variant based on the MDM2 and P53 interactions.; ELME000336:NEK2 phosphorylation motif with preferred Phe - Leu or Met in the -3 position to compensate for less favorable residues in the +1 and +2 position.)	Predicted conservation scores
Sinocyclocheilus_grahami_oprm1_1	P360S	# Altered Effect (Pr = 0.27)
Sinocyclocheilus_grahami_oprm1_1	P360S	# |---->Altered Motifs (ELME000062|ELME000063|ELME000155|ELME000239|ELME000336)
Sinocyclocheilus_grahami_oprm1_1	P360S	# |---->Altered Structure_and_dynamics (Pr = 0.27)-------------------------------------------------------|
Sinocyclocheilus_grahami_oprm1_1	P360S	# | |---->Altered Secondary_structure (Pr = 0.27) |
Sinocyclocheilus_grahami_oprm1_1	P360S	# | | |---->Gain of Helix (Pr = 0.27 | P = 0.03) |
Sinocyclocheilus_grahami_oprm1_1	P360S	# | | |
Sinocyclocheilus_grahami_oprm1_1	P360S	# | |---->Altered Stability_and_conformational_flexibility (Pr = 0.25) |
Sinocyclocheilus_grahami_oprm1_1	P360S	# | | |---->Altered Conformational_flexibility (Pr = 0.25) |
Sinocyclocheilus_grahami_oprm1_1	P360S	# | | |
Sinocyclocheilus_grahami_oprm1_1	P360S	# | |---->Altered Special_structural_signatures (Pr = 0.06) |
Sinocyclocheilus_grahami_oprm1_1	P360S	# | |---->Altered Signal_peptide (Pr = 0.00) |
Sinocyclocheilus_grahami_oprm1_1	P360S	# | | |
Sinocyclocheilus_grahami_oprm1_1	P360S	# | |---->Altered Transmembrane_protein (Pr = 0.06) |
Sinocyclocheilus_grahami_oprm1_1	P360S	# | |
Sinocyclocheilus_grahami_oprm1_1	P360S	# |---->Altered Functional_residue (Pr = 0.17) |
Sinocyclocheilus_grahami_oprm1_1	P360S	# |---->Altered Macromolecular_binding (Pr = 0.10) |
Sinocyclocheilus_grahami_oprm1_1	P360S	# | |---->Altered Protein_binding (Pr = 0.10) |
Sinocyclocheilus_grahami_oprm1_1	P360S	# | |---->Altered Disordered_interface (Pr = 0.06) |
Sinocyclocheilus_grahami_oprm1_1	P360S	# | | |
Sinocyclocheilus_grahami_oprm1_1	P360S	# | |---->Altered Ordered_interface (Pr = 0.10) |
Sinocyclocheilus_grahami_oprm1_1	P360S	# | |
Sinocyclocheilus_grahami_oprm1_1	P360S	# |---->Altered Metal_binding (Pr = 0.01)<---------------------------------------------------------|
Sinocyclocheilus_grahami_oprm1_1	P360S	# |
Sinocyclocheilus_grahami_oprm1_1	P360S	# |---->Altered PTM_site (Pr = 0.17)
Sinocyclocheilus_grahami_ostm1_1	K9T	0.153	Altered Cytoplasmic_loop (Pr = 0.30 | P = 1.5e-04); Altered PPI_hotspot (Pr = 0.29 | P = 5.1e-03); Altered N-terminal_signal (Pr = 0.20 | P = 5.8e-04); Altered Signal_helix (Pr = 0.05 | P = 4.1e-03)	Altered Motifs (ELME000336:NEK2 phosphorylation motif with preferred Phe - Leu or Met in the -3 position to compensate for less favorable residues in the +1 and +2 position.)	Predicted conservation scores
Sinocyclocheilus_grahami_ostm1_1	K9T	# Altered Effect (Pr = 0.30)
Sinocyclocheilus_grahami_ostm1_1	K9T	# |---->Altered Motifs (ELME000336)
Sinocyclocheilus_grahami_ostm1_1	K9T	# |---->Altered Structure_and_dynamics (Pr = 0.30)-------------------------------------------------------|
Sinocyclocheilus_grahami_ostm1_1	K9T	# | |---->Altered Secondary_structure (Pr = 0.25) |
Sinocyclocheilus_grahami_ostm1_1	K9T	# | | |
Sinocyclocheilus_grahami_ostm1_1	K9T	# | |---->Altered Stability_and_conformational_flexibility (Pr = 0.24) |
Sinocyclocheilus_grahami_ostm1_1	K9T	# | | |---->Altered Conformational_flexibility (Pr = 0.24) |
Sinocyclocheilus_grahami_ostm1_1	K9T	# | | |
Sinocyclocheilus_grahami_ostm1_1	K9T	# | |---->Altered Special_structural_signatures (Pr = 0.30) |
Sinocyclocheilus_grahami_ostm1_1	K9T	# | |---->Altered Signal_peptide (Pr = 0.20) |
Sinocyclocheilus_grahami_ostm1_1	K9T	# | | |---->Altered N-terminal_signal (Pr = 0.20 | P = 5.8e-04) |
Sinocyclocheilus_grahami_ostm1_1	K9T	# | | |---->Altered Signal_helix (Pr = 0.05 | P = 4.1e-03) |
Sinocyclocheilus_grahami_ostm1_1	K9T	# | | |
Sinocyclocheilus_grahami_ostm1_1	K9T	# | |---->Altered Transmembrane_protein (Pr = 0.30) |
Sinocyclocheilus_grahami_ostm1_1	K9T	# | |---->Altered Non-cytoplasmic_loop (Pr = 0.30 | P = 1.5e-04) |
Sinocyclocheilus_grahami_ostm1_1	K9T	# | |
Sinocyclocheilus_grahami_ostm1_1	K9T	# |---->Altered Functional_residue (Pr = 0.29) |
Sinocyclocheilus_grahami_ostm1_1	K9T	# |---->Altered Macromolecular_binding (Pr = 0.29) |
Sinocyclocheilus_grahami_ostm1_1	K9T	# | |---->Altered Protein_binding (Pr = 0.29) |
Sinocyclocheilus_grahami_ostm1_1	K9T	# | |---->Altered Disordered_interface (Pr = 0.19) |
Sinocyclocheilus_grahami_ostm1_1	K9T	# | | |
Sinocyclocheilus_grahami_ostm1_1	K9T	# | |---->Altered Ordered_interface (Pr = 0.29) |
Sinocyclocheilus_grahami_ostm1_1	K9T	# | |---->Altered PPI_hotspot (Pr = 0.29 | P = 5.1e-03) |
Sinocyclocheilus_grahami_ostm1_1	K9T	# | |
Sinocyclocheilus_grahami_ostm1_1	K9T	# |---->Altered Metal_binding (Pr = 0.03)<---------------------------------------------------------|
Sinocyclocheilus_grahami_ostm1_1	K9T	# |
Sinocyclocheilus_grahami_ostm1_1	K9T	# |---->Altered PTM_site (Pr = 0.09)
Sinocyclocheilus_grahami_ostm1_1	A15V	0.091	Altered Cytoplasmic_loop (Pr = 0.28 | P = 4.8e-04); Altered PPI_hotspot (Pr = 0.25 | P = 0.02); Altered N-terminal_signal (Pr = 0.08 | P = 2.3e-03)	Altered Motifs (None)	Predicted conservation scores
Sinocyclocheilus_grahami_ostm1_1	A15V	# Altered Effect (Pr = 0.28)
Sinocyclocheilus_grahami_ostm1_1	A15V	# |---->Altered Motifs (None)
Sinocyclocheilus_grahami_ostm1_1	A15V	# |---->Altered Structure_and_dynamics (Pr = 0.28)-------------------------------------------------------|
Sinocyclocheilus_grahami_ostm1_1	A15V	# | |---->Altered Secondary_structure (Pr = 0.22) |
Sinocyclocheilus_grahami_ostm1_1	A15V	# | | |
Sinocyclocheilus_grahami_ostm1_1	A15V	# | |---->Altered Stability_and_conformational_flexibility (Pr = 0.07) |
Sinocyclocheilus_grahami_ostm1_1	A15V	# | | |---->Altered Conformational_flexibility (Pr = 0.07) |
Sinocyclocheilus_grahami_ostm1_1	A15V	# | | |
Sinocyclocheilus_grahami_ostm1_1	A15V	# | |---->Altered Special_structural_signatures (Pr = 0.28) |
Sinocyclocheilus_grahami_ostm1_1	A15V	# | |---->Altered Signal_peptide (Pr = 0.08) |
Sinocyclocheilus_grahami_ostm1_1	A15V	# | | |---->Altered N-terminal_signal (Pr = 0.08 | P = 2.3e-03) |
Sinocyclocheilus_grahami_ostm1_1	A15V	# | | |
Sinocyclocheilus_grahami_ostm1_1	A15V	# | |---->Altered Transmembrane_protein (Pr = 0.28) |
Sinocyclocheilus_grahami_ostm1_1	A15V	# | |---->Altered Non-cytoplasmic_loop (Pr = 0.28 | P = 4.8e-04) |
Sinocyclocheilus_grahami_ostm1_1	A15V	# | |
Sinocyclocheilus_grahami_ostm1_1	A15V	# |---->Altered Functional_residue (Pr = 0.25) |
Sinocyclocheilus_grahami_ostm1_1	A15V	# |---->Altered Macromolecular_binding (Pr = 0.25) |
Sinocyclocheilus_grahami_ostm1_1	A15V	# | |---->Altered Protein_binding (Pr = 0.25) |
Sinocyclocheilus_grahami_ostm1_1	A15V	# | |---->Altered Disordered_interface (Pr = 0.11) |
Sinocyclocheilus_grahami_ostm1_1	A15V	# | | |
Sinocyclocheilus_grahami_ostm1_1	A15V	# | |---->Altered Ordered_interface (Pr = 0.25) |
Sinocyclocheilus_grahami_ostm1_1	A15V	# | |---->Altered PPI_hotspot (Pr = 0.25 | P = 0.02) |
Sinocyclocheilus_grahami_ostm1_1	A15V	# | |
Sinocyclocheilus_grahami_ostm1_1	A15V	# |---->Altered Metal_binding (Pr = 0.01)<---------------------------------------------------------|
Sinocyclocheilus_grahami_ostm1_1	A15V	# |
Sinocyclocheilus_grahami_ostm1_1	A15V	# |---->Altered PTM_site (Pr = 0.09)
Sinocyclocheilus_grahami_ostm1_1	I35V	0.062	Gain of Disulfide_linkage at C33 (Pr = 0.27 | P = 2.0e-03); Altered Cytoplasmic_loop (Pr = 0.27 | P = 8.2e-04); Altered PPI_hotspot (Pr = 0.25 | P = 0.03)	Altered Motifs (ELME000053:GSK3 phosphorylation recognition site; ELME000147:Site phosphorylated by the Polo-like kinase.; ELME000239:The USP7 NTD domain binding motif variant based on the MDM2 and P53 interactions.; ELME000337:NEK2 phosphorylation motif with specific set of residues in the +1 and +2 position to compensate for less favorable residues in the -3 position.)	Predicted conservation scores
Sinocyclocheilus_grahami_ostm1_1	I35V	# Altered Effect (Pr = 0.27)
Sinocyclocheilus_grahami_ostm1_1	I35V	# |---->Altered Motifs (ELME000053|ELME000147|ELME000239|ELME000337)
Sinocyclocheilus_grahami_ostm1_1	I35V	# |---->Altered Structure_and_dynamics (Pr = 0.27)-------------------------------------------------------|
Sinocyclocheilus_grahami_ostm1_1	I35V	# | |---->Altered Secondary_structure (Pr = 0.26) |
Sinocyclocheilus_grahami_ostm1_1	I35V	# | | |
Sinocyclocheilus_grahami_ostm1_1	I35V	# | |---->Altered Stability_and_conformational_flexibility (Pr = 0.27) |
Sinocyclocheilus_grahami_ostm1_1	I35V	# | | |---->Gain of Disulfide_linkage at C33 (Pr = 0.27 | P = 2.0e-03) |
Sinocyclocheilus_grahami_ostm1_1	I35V	# | | |---->Altered Conformational_flexibility (Pr = 0.27) |
Sinocyclocheilus_grahami_ostm1_1	I35V	# | | |
Sinocyclocheilus_grahami_ostm1_1	I35V	# | |---->Altered Special_structural_signatures (Pr = 0.27) |
Sinocyclocheilus_grahami_ostm1_1	I35V	# | |---->Altered Signal_peptide (Pr = 0.00) |
Sinocyclocheilus_grahami_ostm1_1	I35V	# | | |
Sinocyclocheilus_grahami_ostm1_1	I35V	# | |---->Altered Transmembrane_protein (Pr = 0.27) |
Sinocyclocheilus_grahami_ostm1_1	I35V	# | |---->Altered Non-cytoplasmic_loop (Pr = 0.27 | P = 8.2e-04) |
Sinocyclocheilus_grahami_ostm1_1	I35V	# | |
Sinocyclocheilus_grahami_ostm1_1	I35V	# |---->Altered Functional_residue (Pr = 0.25) |
Sinocyclocheilus_grahami_ostm1_1	I35V	# |---->Altered Macromolecular_binding (Pr = 0.25) |
Sinocyclocheilus_grahami_ostm1_1	I35V	# | |---->Altered Protein_binding (Pr = 0.25) |
Sinocyclocheilus_grahami_ostm1_1	I35V	# | |---->Altered Disordered_interface (Pr = 0.24) |
Sinocyclocheilus_grahami_ostm1_1	I35V	# | | |
Sinocyclocheilus_grahami_ostm1_1	I35V	# | |---->Altered Ordered_interface (Pr = 0.25) |
Sinocyclocheilus_grahami_ostm1_1	I35V	# | |---->Altered PPI_hotspot (Pr = 0.25 | P = 0.03) |
Sinocyclocheilus_grahami_ostm1_1	I35V	# | |
Sinocyclocheilus_grahami_ostm1_1	I35V	# |---->Altered Metal_binding (Pr = 0.15)<---------------------------------------------------------|
Sinocyclocheilus_grahami_ostm1_1	I35V	# |
Sinocyclocheilus_grahami_ostm1_1	I35V	# |---->Altered PTM_site (Pr = 0.08)
Sinocyclocheilus_grahami_ostm1_1	T64A	0.043	Gain of Helix (Pr = 0.27 | P = 0.05); Altered Cytoplasmic_loop (Pr = 0.16 | P = 0.01)	Altered Motifs (ELME000053:GSK3 phosphorylation recognition site; ELME000063:CK1 phosphorylation site; ELME000085:Glycosaminoglycan attachment site; ELME000239:The USP7 NTD domain binding motif variant based on the MDM2 and P53 interactions.; ELME000337:NEK2 phosphorylation motif with specific set of residues in the +1 and +2 position to compensate for less favorable residues in the -3 position.)	Predicted conservation scores
Sinocyclocheilus_grahami_ostm1_1	T64A	# Altered Effect (Pr = 0.27)
Sinocyclocheilus_grahami_ostm1_1	T64A	# |---->Altered Motifs (ELME000053|ELME000063|ELME000085|ELME000239|ELME000337)
Sinocyclocheilus_grahami_ostm1_1	T64A	# |---->Altered Structure_and_dynamics (Pr = 0.27)-------------------------------------------------------|
Sinocyclocheilus_grahami_ostm1_1	T64A	# | |---->Altered Secondary_structure (Pr = 0.27) |
Sinocyclocheilus_grahami_ostm1_1	T64A	# | | |---->Gain of Helix (Pr = 0.27 | P = 0.05) |
Sinocyclocheilus_grahami_ostm1_1	T64A	# | | |
Sinocyclocheilus_grahami_ostm1_1	T64A	# | |---->Altered Stability_and_conformational_flexibility (Pr = 0.22) |
Sinocyclocheilus_grahami_ostm1_1	T64A	# | | |---->Altered Conformational_flexibility (Pr = 0.22) |
Sinocyclocheilus_grahami_ostm1_1	T64A	# | | |
Sinocyclocheilus_grahami_ostm1_1	T64A	# | |---->Altered Special_structural_signatures (Pr = 0.16) |
Sinocyclocheilus_grahami_ostm1_1	T64A	# | |---->Altered Signal_peptide (Pr = 0.00) |
Sinocyclocheilus_grahami_ostm1_1	T64A	# | | |
Sinocyclocheilus_grahami_ostm1_1	T64A	# | |---->Altered Transmembrane_protein (Pr = 0.16) |
Sinocyclocheilus_grahami_ostm1_1	T64A	# | |---->Altered Non-cytoplasmic_loop (Pr = 0.16 | P = 0.01) |
Sinocyclocheilus_grahami_ostm1_1	T64A	# | |
Sinocyclocheilus_grahami_ostm1_1	T64A	# |---->Altered Functional_residue (Pr = 0.20) |
Sinocyclocheilus_grahami_ostm1_1	T64A	# |---->Altered Macromolecular_binding (Pr = 0.20) |
Sinocyclocheilus_grahami_ostm1_1	T64A	# | |---->Altered Protein_binding (Pr = 0.20) |
Sinocyclocheilus_grahami_ostm1_1	T64A	# | |---->Altered Disordered_interface (Pr = 0.19) |
Sinocyclocheilus_grahami_ostm1_1	T64A	# | | |
Sinocyclocheilus_grahami_ostm1_1	T64A	# | |---->Altered Ordered_interface (Pr = 0.20) |
Sinocyclocheilus_grahami_ostm1_1	T64A	# | |
Sinocyclocheilus_grahami_ostm1_1	T64A	# |---->Altered Metal_binding (Pr = 0.00)<---------------------------------------------------------|
Sinocyclocheilus_grahami_ostm1_1	T64A	# |
Sinocyclocheilus_grahami_ostm1_1	T64A	# |---->Altered PTM_site (Pr = 0.13)
Sinocyclocheilus_grahami_ostm1_1	K113R	0.179	Loss of Disulfide_linkage at C115 (Pr = 0.28 | P = 2.0e-03); Altered Cytoplasmic_loop (Pr = 0.27 | P = 5.7e-04); Altered PPI_hotspot (Pr = 0.25 | P = 0.02); Loss of Catalytic_site at C115 (Pr = 0.15 | P = 0.02)	Altered Motifs (ELME000146:Subtilisin/kexin isozyme-1 (SKI1) cleavage site ([RK]-X-[hydrophobic]-[LTKF]-|-X))	Predicted conservation scores
Sinocyclocheilus_grahami_ostm1_1	K113R	# Altered Effect (Pr = 0.28)
Sinocyclocheilus_grahami_ostm1_1	K113R	# |---->Altered Motifs (ELME000146)
Sinocyclocheilus_grahami_ostm1_1	K113R	# |---->Altered Structure_and_dynamics (Pr = 0.28)-------------------------------------------------------|
Sinocyclocheilus_grahami_ostm1_1	K113R	# | |---->Altered Secondary_structure (Pr = 0.26) |
Sinocyclocheilus_grahami_ostm1_1	K113R	# | | |
Sinocyclocheilus_grahami_ostm1_1	K113R	# | |---->Altered Stability_and_conformational_flexibility (Pr = 0.28) |
Sinocyclocheilus_grahami_ostm1_1	K113R	# | | |---->Loss of Disulfide_linkage at C115 (Pr = 0.28 | P = 2.0e-03) |
Sinocyclocheilus_grahami_ostm1_1	K113R	# | | |---->Altered Conformational_flexibility (Pr = 0.10) |
Sinocyclocheilus_grahami_ostm1_1	K113R	# | | |
Sinocyclocheilus_grahami_ostm1_1	K113R	# | |---->Altered Special_structural_signatures (Pr = 0.27) |
Sinocyclocheilus_grahami_ostm1_1	K113R	# | |---->Altered Signal_peptide (Pr = 0.00) |
Sinocyclocheilus_grahami_ostm1_1	K113R	# | | |
Sinocyclocheilus_grahami_ostm1_1	K113R	# | |---->Altered Transmembrane_protein (Pr = 0.27) |
Sinocyclocheilus_grahami_ostm1_1	K113R	# | |---->Altered Non-cytoplasmic_loop (Pr = 0.27 | P = 5.7e-04) |
Sinocyclocheilus_grahami_ostm1_1	K113R	# | |
Sinocyclocheilus_grahami_ostm1_1	K113R	# |---->Altered Functional_residue (Pr = 0.26) |
Sinocyclocheilus_grahami_ostm1_1	K113R	# |---->Loss of Catalytic_site at C115 (Pr = 0.15 | P = 0.02) |
Sinocyclocheilus_grahami_ostm1_1	K113R	# |---->Altered Macromolecular_binding (Pr = 0.26) |
Sinocyclocheilus_grahami_ostm1_1	K113R	# | |---->Altered Protein_binding (Pr = 0.26) |
Sinocyclocheilus_grahami_ostm1_1	K113R	# | |---->Altered Disordered_interface (Pr = 0.14) |
Sinocyclocheilus_grahami_ostm1_1	K113R	# | | |
Sinocyclocheilus_grahami_ostm1_1	K113R	# | |---->Altered Ordered_interface (Pr = 0.26) |
Sinocyclocheilus_grahami_ostm1_1	K113R	# | |---->Altered PPI_hotspot (Pr = 0.25 | P = 0.02) |
Sinocyclocheilus_grahami_ostm1_1	K113R	# | |
Sinocyclocheilus_grahami_ostm1_1	K113R	# |---->Altered Metal_binding (Pr = 0.09)<---------------------------------------------------------|
Sinocyclocheilus_grahami_ostm1_1	K113R	# |
Sinocyclocheilus_grahami_ostm1_1	K113R	# |---->Altered PTM_site (Pr = 0.19)
Sinocyclocheilus_grahami_ostm1_1	Y190F	0.187	Altered Cytoplasmic_loop (Pr = 0.33 | P = 5.8e-05); Altered MoRF (Pr = 0.30 | P = 0.02); Loss of N-linked_glycosylation at N186 (Pr = 0.22 | P = 2.2e-03); Loss of Sulfation at Y190 (Pr = 0.02 | P = 0.03)	Altered Motifs (ELME000063:CK1 phosphorylation site; ELME000070:Generic motif for N-glycosylation. It was shown that Trp - Asp - and Glu are uncommon before the Ser/Thr position (PMID-8626433). Efficient glycosylation usually occurs when ~60 residues or more separate the glycosylation acceptor site from the C-terminus.; ELME000182:STAT5 Src Homology 2 (SH2) domain binding motif.)	Predicted conservation scores
Sinocyclocheilus_grahami_ostm1_1	Y190F	# Altered Effect (Pr = 0.33)
Sinocyclocheilus_grahami_ostm1_1	Y190F	# |---->Altered Motifs (ELME000063|ELME000070|ELME000182)
Sinocyclocheilus_grahami_ostm1_1	Y190F	# |---->Altered Structure_and_dynamics (Pr = 0.33)-------------------------------------------------------|
Sinocyclocheilus_grahami_ostm1_1	Y190F	# | |---->Altered Secondary_structure (Pr = 0.25) |
Sinocyclocheilus_grahami_ostm1_1	Y190F	# | | |
Sinocyclocheilus_grahami_ostm1_1	Y190F	# | |---->Altered Stability_and_conformational_flexibility (Pr = 0.15) |
Sinocyclocheilus_grahami_ostm1_1	Y190F	# | | |---->Altered Conformational_flexibility (Pr = 0.15) |
Sinocyclocheilus_grahami_ostm1_1	Y190F	# | | |
Sinocyclocheilus_grahami_ostm1_1	Y190F	# | |---->Altered Special_structural_signatures (Pr = 0.33) |
Sinocyclocheilus_grahami_ostm1_1	Y190F	# | |---->Altered Signal_peptide (Pr = 0.00) |
Sinocyclocheilus_grahami_ostm1_1	Y190F	# | | |
Sinocyclocheilus_grahami_ostm1_1	Y190F	# | |---->Altered Transmembrane_protein (Pr = 0.33) |
Sinocyclocheilus_grahami_ostm1_1	Y190F	# | |---->Altered Non-cytoplasmic_loop (Pr = 0.33 | P = 5.8e-05) |
Sinocyclocheilus_grahami_ostm1_1	Y190F	# | |
Sinocyclocheilus_grahami_ostm1_1	Y190F	# |---->Altered Functional_residue (Pr = 0.30) |
Sinocyclocheilus_grahami_ostm1_1	Y190F	# |---->Altered Macromolecular_binding (Pr = 0.30) |
Sinocyclocheilus_grahami_ostm1_1	Y190F	# | |---->Altered Protein_binding (Pr = 0.30) |
Sinocyclocheilus_grahami_ostm1_1	Y190F	# | |---->Altered Disordered_interface (Pr = 0.30) |
Sinocyclocheilus_grahami_ostm1_1	Y190F	# | | |---->Altered MoRF (Pr = 0.30 | P = 0.02) |
Sinocyclocheilus_grahami_ostm1_1	Y190F	# | | |
Sinocyclocheilus_grahami_ostm1_1	Y190F	# | |---->Altered Ordered_interface (Pr = 0.12) |
Sinocyclocheilus_grahami_ostm1_1	Y190F	# | |
Sinocyclocheilus_grahami_ostm1_1	Y190F	# |---->Altered Metal_binding (Pr = 0.06)<---------------------------------------------------------|
Sinocyclocheilus_grahami_ostm1_1	Y190F	# |
Sinocyclocheilus_grahami_ostm1_1	Y190F	# |---->Altered PTM_site (Pr = 0.22)
Sinocyclocheilus_grahami_ostm1_1	Y190F	# |---->Loss of N-linked_glycosylation at N186 (Pr = 0.22 | P = 2.2e-03)
Sinocyclocheilus_grahami_ostm1_1	Y190F	# |---->Loss of Sulfation at Y190 (Pr = 0.02 | P = 0.03)
Sinocyclocheilus_grahami_ostm1_1	R209K	0.129	Altered Cytoplasmic_loop (Pr = 0.26 | P = 7.4e-04); Loss of N-linked_glycosylation at N210 (Pr = 0.15 | P = 6.5e-03); Gain of Sulfation at Y205 (Pr = 0.02 | P = 0.04)	Altered Motifs (ELME000070:Generic motif for N-glycosylation. It was shown that Trp - Asp - and Glu are uncommon before the Ser/Thr position (PMID-8626433). Efficient glycosylation usually occurs when ~60 residues or more separate the glycosylation acceptor site from the C-terminus.)	Predicted conservation scores
Sinocyclocheilus_grahami_ostm1_1	R209K	# Altered Effect (Pr = 0.26)
Sinocyclocheilus_grahami_ostm1_1	R209K	# |---->Altered Motifs (ELME000070)
Sinocyclocheilus_grahami_ostm1_1	R209K	# |---->Altered Structure_and_dynamics (Pr = 0.26)-------------------------------------------------------|
Sinocyclocheilus_grahami_ostm1_1	R209K	# | |---->Altered Secondary_structure (Pr = 0.25) |
Sinocyclocheilus_grahami_ostm1_1	R209K	# | | |
Sinocyclocheilus_grahami_ostm1_1	R209K	# | |---->Altered Stability_and_conformational_flexibility (Pr = 0.26) |
Sinocyclocheilus_grahami_ostm1_1	R209K	# | | |---->Altered Conformational_flexibility (Pr = 0.26) |
Sinocyclocheilus_grahami_ostm1_1	R209K	# | | |
Sinocyclocheilus_grahami_ostm1_1	R209K	# | |---->Altered Special_structural_signatures (Pr = 0.26) |
Sinocyclocheilus_grahami_ostm1_1	R209K	# | |---->Altered Signal_peptide (Pr = 0.00) |
Sinocyclocheilus_grahami_ostm1_1	R209K	# | | |
Sinocyclocheilus_grahami_ostm1_1	R209K	# | |---->Altered Transmembrane_protein (Pr = 0.26) |
Sinocyclocheilus_grahami_ostm1_1	R209K	# | |---->Altered Non-cytoplasmic_loop (Pr = 0.26 | P = 7.4e-04) |
Sinocyclocheilus_grahami_ostm1_1	R209K	# | |
Sinocyclocheilus_grahami_ostm1_1	R209K	# |---->Altered Functional_residue (Pr = 0.17) |
Sinocyclocheilus_grahami_ostm1_1	R209K	# |---->Altered Macromolecular_binding (Pr = 0.17) |
Sinocyclocheilus_grahami_ostm1_1	R209K	# | |---->Altered Protein_binding (Pr = 0.17) |
Sinocyclocheilus_grahami_ostm1_1	R209K	# | |---->Altered Disordered_interface (Pr = 0.17) |
Sinocyclocheilus_grahami_ostm1_1	R209K	# | | |
Sinocyclocheilus_grahami_ostm1_1	R209K	# | |---->Altered Ordered_interface (Pr = 0.09) |
Sinocyclocheilus_grahami_ostm1_1	R209K	# | |
Sinocyclocheilus_grahami_ostm1_1	R209K	# |---->Altered Metal_binding (Pr = 0.06)<---------------------------------------------------------|
Sinocyclocheilus_grahami_ostm1_1	R209K	# |
Sinocyclocheilus_grahami_ostm1_1	R209K	# |---->Altered PTM_site (Pr = 0.15)
Sinocyclocheilus_grahami_ostm1_1	R209K	# |---->Loss of N-linked_glycosylation at N210 (Pr = 0.15 | P = 6.5e-03)
Sinocyclocheilus_grahami_ostm1_1	R209K	# |---->Gain of Sulfation at Y205 (Pr = 0.02 | P = 0.04)
Sinocyclocheilus_grahami_ostm1_2	F10L	0.106	Altered Cytoplasmic_loop (Pr = 0.28 | P = 4.0e-04); Altered PPI_hotspot (Pr = 0.27 | P = 0.01); Altered N-terminal_signal (Pr = 0.08 | P = 2.3e-03)	Altered Motifs (ELME000062:Secondary preference for PKA-type AGC kinase phosphorylation.; ELME000137:Protein phosphatase 1 catalytic subunit (PP1c) interacting motif binds targeting proteins that dock to the substrate for dephosphorylation. The motif defined is [RK]{0 -1}[VI][^P][FW].)	Predicted conservation scores
Sinocyclocheilus_grahami_ostm1_2	F10L	# Altered Effect (Pr = 0.28)
Sinocyclocheilus_grahami_ostm1_2	F10L	# |---->Altered Motifs (ELME000062|ELME000137)
Sinocyclocheilus_grahami_ostm1_2	F10L	# |---->Altered Structure_and_dynamics (Pr = 0.28)-------------------------------------------------------|
Sinocyclocheilus_grahami_ostm1_2	F10L	# | |---->Altered Secondary_structure (Pr = 0.14) |
Sinocyclocheilus_grahami_ostm1_2	F10L	# | | |
Sinocyclocheilus_grahami_ostm1_2	F10L	# | |---->Altered Stability_and_conformational_flexibility (Pr = 0.22) |
Sinocyclocheilus_grahami_ostm1_2	F10L	# | | |---->Altered Conformational_flexibility (Pr = 0.22) |
Sinocyclocheilus_grahami_ostm1_2	F10L	# | | |
Sinocyclocheilus_grahami_ostm1_2	F10L	# | |---->Altered Special_structural_signatures (Pr = 0.28) |
Sinocyclocheilus_grahami_ostm1_2	F10L	# | |---->Altered Signal_peptide (Pr = 0.08) |
Sinocyclocheilus_grahami_ostm1_2	F10L	# | | |---->Altered N-terminal_signal (Pr = 0.08 | P = 2.3e-03) |
Sinocyclocheilus_grahami_ostm1_2	F10L	# | | |
Sinocyclocheilus_grahami_ostm1_2	F10L	# | |---->Altered Transmembrane_protein (Pr = 0.28) |
Sinocyclocheilus_grahami_ostm1_2	F10L	# | |---->Altered Non-cytoplasmic_loop (Pr = 0.28 | P = 4.0e-04) |
Sinocyclocheilus_grahami_ostm1_2	F10L	# | |
Sinocyclocheilus_grahami_ostm1_2	F10L	# |---->Altered Functional_residue (Pr = 0.27) |
Sinocyclocheilus_grahami_ostm1_2	F10L	# |---->Altered Macromolecular_binding (Pr = 0.27) |
Sinocyclocheilus_grahami_ostm1_2	F10L	# | |---->Altered Protein_binding (Pr = 0.27) |
Sinocyclocheilus_grahami_ostm1_2	F10L	# | |---->Altered Disordered_interface (Pr = 0.17) |
Sinocyclocheilus_grahami_ostm1_2	F10L	# | | |
Sinocyclocheilus_grahami_ostm1_2	F10L	# | |---->Altered Ordered_interface (Pr = 0.27) |
Sinocyclocheilus_grahami_ostm1_2	F10L	# | |---->Altered PPI_hotspot (Pr = 0.27 | P = 0.01) |
Sinocyclocheilus_grahami_ostm1_2	F10L	# | |
Sinocyclocheilus_grahami_ostm1_2	F10L	# |---->Altered Metal_binding (Pr = 0.02)<---------------------------------------------------------|
Sinocyclocheilus_grahami_ostm1_2	F10L	# |
Sinocyclocheilus_grahami_ostm1_2	F10L	# |---->Altered PTM_site (Pr = 0.12)
Sinocyclocheilus_grahami_ostm1_2	I35S	0.267	Gain of Intrinsic_disorder (Pr = 0.44 | P = 4.5e-03); Gain of B-factor (Pr = 0.31 | P = 1.8e-03); Gain of Disulfide_linkage at C33 (Pr = 0.30 | P = 5.9e-04); Altered Cytoplasmic_loop (Pr = 0.28 | P = 6.2e-04); Loss of N-linked_glycosylation at N32 (Pr = 0.18 | P = 4.3e-03); Gain of GPI-anchor_amidation at N32 (Pr = 0.12 | P = 1.2e-03); Altered C-terminal_signal (Pr = 0.01 | P = 5.8e-03)	Altered Motifs (ELME000053:GSK3 phosphorylation recognition site; ELME000063:CK1 phosphorylation site; ELME000064:CK2 phosphorylation site; ELME000070:Generic motif for N-glycosylation. It was shown that Trp - Asp - and Glu are uncommon before the Ser/Thr position (PMID-8626433). Efficient glycosylation usually occurs when ~60 residues or more separate the glycosylation acceptor site from the C-terminus.; ELME000136:The Class IV WW domain interaction motif is recognised primarily by the Pin1 phosphorylation-dependent prolyl isomerase.; ELME000159:Proline-Directed Kinase (e.g. MAPK) phosphorylation site in higher eukaryotes.; ELME000239:The USP7 NTD domain binding motif variant based on the MDM2 and P53 interactions.; PS00001:N-glycosylation site)	Predicted conservation scores
Sinocyclocheilus_grahami_ostm1_2	I35S	# Altered Effect (Pr = 0.44)
Sinocyclocheilus_grahami_ostm1_2	I35S	# |---->Altered Motifs (ELME000053|ELME000063|ELME000064|ELME000070|ELME000136|ELME000159|ELME000239|PS00001)
Sinocyclocheilus_grahami_ostm1_2	I35S	# |---->Altered Structure_and_dynamics (Pr = 0.44)-------------------------------------------------------|
Sinocyclocheilus_grahami_ostm1_2	I35S	# | |---->Altered Secondary_structure (Pr = 0.26) |
Sinocyclocheilus_grahami_ostm1_2	I35S	# | | |
Sinocyclocheilus_grahami_ostm1_2	I35S	# | |---->Altered Stability_and_conformational_flexibility (Pr = 0.44) |
Sinocyclocheilus_grahami_ostm1_2	I35S	# | | |---->Gain of Disulfide_linkage at C33 (Pr = 0.30 | P = 5.9e-04) |
Sinocyclocheilus_grahami_ostm1_2	I35S	# | | |---->Altered Conformational_flexibility (Pr = 0.44) |
Sinocyclocheilus_grahami_ostm1_2	I35S	# | | |---->Gain of Intrinsic_disorder (Pr = 0.44 | P = 4.5e-03) |
Sinocyclocheilus_grahami_ostm1_2	I35S	# | | |---->Gain of B-factor (Pr = 0.31 | P = 1.8e-03) |
Sinocyclocheilus_grahami_ostm1_2	I35S	# | | |
Sinocyclocheilus_grahami_ostm1_2	I35S	# | |---->Altered Special_structural_signatures (Pr = 0.28) |
Sinocyclocheilus_grahami_ostm1_2	I35S	# | |---->Altered Signal_peptide (Pr = 0.01) |
Sinocyclocheilus_grahami_ostm1_2	I35S	# | | |---->Altered C-terminal_signal (Pr = 0.01 | P = 5.8e-03) |
Sinocyclocheilus_grahami_ostm1_2	I35S	# | | |
Sinocyclocheilus_grahami_ostm1_2	I35S	# | |---->Altered Transmembrane_protein (Pr = 0.28) |
Sinocyclocheilus_grahami_ostm1_2	I35S	# | |---->Altered Non-cytoplasmic_loop (Pr = 0.28 | P = 6.2e-04) |
Sinocyclocheilus_grahami_ostm1_2	I35S	# | |
Sinocyclocheilus_grahami_ostm1_2	I35S	# |---->Altered Functional_residue (Pr = 0.22) |
Sinocyclocheilus_grahami_ostm1_2	I35S	# |---->Altered Macromolecular_binding (Pr = 0.22) |
Sinocyclocheilus_grahami_ostm1_2	I35S	# | |---->Altered Protein_binding (Pr = 0.22) |
Sinocyclocheilus_grahami_ostm1_2	I35S	# | |---->Altered Disordered_interface (Pr = 0.16) |
Sinocyclocheilus_grahami_ostm1_2	I35S	# | | |
Sinocyclocheilus_grahami_ostm1_2	I35S	# | |---->Altered Ordered_interface (Pr = 0.22) |
Sinocyclocheilus_grahami_ostm1_2	I35S	# | |
Sinocyclocheilus_grahami_ostm1_2	I35S	# |---->Altered Metal_binding (Pr = 0.10)<---------------------------------------------------------|
Sinocyclocheilus_grahami_ostm1_2	I35S	# |
Sinocyclocheilus_grahami_ostm1_2	I35S	# |---->Altered PTM_site (Pr = 0.18)
Sinocyclocheilus_grahami_ostm1_2	I35S	# |---->Gain of GPI-anchor_amidation at N32 (Pr = 0.12 | P = 1.2e-03)
Sinocyclocheilus_grahami_ostm1_2	I35S	# |---->Loss of N-linked_glycosylation at N32 (Pr = 0.18 | P = 4.3e-03)
Sinocyclocheilus_grahami_ostm1_2	V56D	0.176	Gain of Intrinsic_disorder (Pr = 0.40 | P = 7.8e-03); Altered Cytoplasmic_loop (Pr = 0.32 | P = 8.3e-05); Altered Stability (Pr = 0.15 | P = 0.02)	Altered Motifs (ELME000085:Glycosaminoglycan attachment site; ELME000333:Motif that mediates binding to SUMO proteins non-covalently.)	Predicted conservation scores
Sinocyclocheilus_grahami_ostm1_2	V56D	# Altered Effect (Pr = 0.40)
Sinocyclocheilus_grahami_ostm1_2	V56D	# |---->Altered Motifs (ELME000085|ELME000333)
Sinocyclocheilus_grahami_ostm1_2	V56D	# |---->Altered Structure_and_dynamics (Pr = 0.40)-------------------------------------------------------|
Sinocyclocheilus_grahami_ostm1_2	V56D	# | |---->Altered Secondary_structure (Pr = 0.26) |
Sinocyclocheilus_grahami_ostm1_2	V56D	# | | |
Sinocyclocheilus_grahami_ostm1_2	V56D	# | |---->Altered Stability_and_conformational_flexibility (Pr = 0.40) |
Sinocyclocheilus_grahami_ostm1_2	V56D	# | | |---->Altered Stability (Pr = 0.15 | P = 0.02) |
Sinocyclocheilus_grahami_ostm1_2	V56D	# | | |---->Altered Conformational_flexibility (Pr = 0.40) |
Sinocyclocheilus_grahami_ostm1_2	V56D	# | | |---->Gain of Intrinsic_disorder (Pr = 0.40 | P = 7.8e-03) |
Sinocyclocheilus_grahami_ostm1_2	V56D	# | | |
Sinocyclocheilus_grahami_ostm1_2	V56D	# | |---->Altered Special_structural_signatures (Pr = 0.32) |
Sinocyclocheilus_grahami_ostm1_2	V56D	# | |---->Altered Signal_peptide (Pr = 0.00) |
Sinocyclocheilus_grahami_ostm1_2	V56D	# | | |
Sinocyclocheilus_grahami_ostm1_2	V56D	# | |---->Altered Transmembrane_protein (Pr = 0.32) |
Sinocyclocheilus_grahami_ostm1_2	V56D	# | |---->Altered Non-cytoplasmic_loop (Pr = 0.32 | P = 8.3e-05) |
Sinocyclocheilus_grahami_ostm1_2	V56D	# | |
Sinocyclocheilus_grahami_ostm1_2	V56D	# |---->Altered Functional_residue (Pr = 0.16) |
Sinocyclocheilus_grahami_ostm1_2	V56D	# |---->Altered Macromolecular_binding (Pr = 0.16) |
Sinocyclocheilus_grahami_ostm1_2	V56D	# | |---->Altered Protein_binding (Pr = 0.16) |
Sinocyclocheilus_grahami_ostm1_2	V56D	# | |---->Altered Disordered_interface (Pr = 0.16) |
Sinocyclocheilus_grahami_ostm1_2	V56D	# | | |
Sinocyclocheilus_grahami_ostm1_2	V56D	# | |---->Altered Ordered_interface (Pr = 0.07) |
Sinocyclocheilus_grahami_ostm1_2	V56D	# | |
Sinocyclocheilus_grahami_ostm1_2	V56D	# |---->Altered Metal_binding (Pr = 0.01)<---------------------------------------------------------|
Sinocyclocheilus_grahami_ostm1_2	V56D	# |
Sinocyclocheilus_grahami_ostm1_2	V56D	# |---->Altered PTM_site (Pr = 0.11)
Sinocyclocheilus_grahami_ostm1_2	S60A	0.074	Loss of Strand (Pr = 0.27 | P = 0.02); Altered Cytoplasmic_loop (Pr = 0.24 | P = 1.8e-03)	Altered Motifs (ELME000053:GSK3 phosphorylation recognition site; ELME000063:CK1 phosphorylation site; ELME000202:(ST)Q motif which is phosphorylated by PIKK family members.; ELME000239:The USP7 NTD domain binding motif variant based on the MDM2 and P53 interactions.; ELME000333:Motif that mediates binding to SUMO proteins non-covalently.; PS00005:Protein kinase C phosphorylation site)	Predicted conservation scores
Sinocyclocheilus_grahami_ostm1_2	S60A	# Altered Effect (Pr = 0.30)
Sinocyclocheilus_grahami_ostm1_2	S60A	# |---->Altered Motifs (ELME000053|ELME000063|ELME000202|ELME000239|ELME000333|PS00005)
Sinocyclocheilus_grahami_ostm1_2	S60A	# |---->Altered Structure_and_dynamics (Pr = 0.30)-------------------------------------------------------|
Sinocyclocheilus_grahami_ostm1_2	S60A	# | |---->Altered Secondary_structure (Pr = 0.27) |
Sinocyclocheilus_grahami_ostm1_2	S60A	# | | |---->Loss of Strand (Pr = 0.27 | P = 0.02) |
Sinocyclocheilus_grahami_ostm1_2	S60A	# | | |
Sinocyclocheilus_grahami_ostm1_2	S60A	# | |---->Altered Stability_and_conformational_flexibility (Pr = 0.30) |
Sinocyclocheilus_grahami_ostm1_2	S60A	# | | |---->Altered Conformational_flexibility (Pr = 0.30) |
Sinocyclocheilus_grahami_ostm1_2	S60A	# | | |
Sinocyclocheilus_grahami_ostm1_2	S60A	# | |---->Altered Special_structural_signatures (Pr = 0.24) |
Sinocyclocheilus_grahami_ostm1_2	S60A	# | |---->Altered Signal_peptide (Pr = 0.00) |
Sinocyclocheilus_grahami_ostm1_2	S60A	# | | |
Sinocyclocheilus_grahami_ostm1_2	S60A	# | |---->Altered Transmembrane_protein (Pr = 0.24) |
Sinocyclocheilus_grahami_ostm1_2	S60A	# | |---->Altered Non-cytoplasmic_loop (Pr = 0.24 | P = 1.8e-03) |
Sinocyclocheilus_grahami_ostm1_2	S60A	# | |
Sinocyclocheilus_grahami_ostm1_2	S60A	# |---->Altered Functional_residue (Pr = 0.13) |
Sinocyclocheilus_grahami_ostm1_2	S60A	# |---->Altered Macromolecular_binding (Pr = 0.08) |
Sinocyclocheilus_grahami_ostm1_2	S60A	# | |---->Altered Protein_binding (Pr = 0.08) |
Sinocyclocheilus_grahami_ostm1_2	S60A	# | |---->Altered Disordered_interface (Pr = 0.06) |
Sinocyclocheilus_grahami_ostm1_2	S60A	# | | |
Sinocyclocheilus_grahami_ostm1_2	S60A	# | |---->Altered Ordered_interface (Pr = 0.08) |
Sinocyclocheilus_grahami_ostm1_2	S60A	# | |
Sinocyclocheilus_grahami_ostm1_2	S60A	# |---->Altered Metal_binding (Pr = 0.00)<---------------------------------------------------------|
Sinocyclocheilus_grahami_ostm1_2	S60A	# |
Sinocyclocheilus_grahami_ostm1_2	S60A	# |---->Altered PTM_site (Pr = 0.13)
Sinocyclocheilus_grahami_pah_1	S163T	0.270	Altered Cytoplasmic_loop (Pr = 0.14 | P = 0.02)	Altered Motifs (ELME000052:Phosphothreonine motif binding a subset of FHA domains that show a preference for a large aliphatic amino acid at the pT+3 position.; ELME000085:Glycosaminoglycan attachment site; ELME000202:(ST)Q motif which is phosphorylated by PIKK family members.)	Predicted conservation scores
Sinocyclocheilus_grahami_pah_1	S163T	# Altered Effect (Pr = 0.25)
Sinocyclocheilus_grahami_pah_1	S163T	# |---->Altered Motifs (ELME000052|ELME000085|ELME000202)
Sinocyclocheilus_grahami_pah_1	S163T	# |---->Altered Structure_and_dynamics (Pr = 0.25)-------------------------------------------------------|
Sinocyclocheilus_grahami_pah_1	S163T	# | |---->Altered Secondary_structure (Pr = 0.25) |
Sinocyclocheilus_grahami_pah_1	S163T	# | | |
Sinocyclocheilus_grahami_pah_1	S163T	# | |---->Altered Stability_and_conformational_flexibility (Pr = 0.23) |
Sinocyclocheilus_grahami_pah_1	S163T	# | | |---->Altered Conformational_flexibility (Pr = 0.23) |
Sinocyclocheilus_grahami_pah_1	S163T	# | | |
Sinocyclocheilus_grahami_pah_1	S163T	# | |---->Altered Special_structural_signatures (Pr = 0.14) |
Sinocyclocheilus_grahami_pah_1	S163T	# | |---->Altered Signal_peptide (Pr = 0.00) |
Sinocyclocheilus_grahami_pah_1	S163T	# | | |
Sinocyclocheilus_grahami_pah_1	S163T	# | |---->Altered Transmembrane_protein (Pr = 0.14) |
Sinocyclocheilus_grahami_pah_1	S163T	# | |---->Altered Non-cytoplasmic_loop (Pr = 0.14 | P = 0.02) |
Sinocyclocheilus_grahami_pah_1	S163T	# | |
Sinocyclocheilus_grahami_pah_1	S163T	# |---->Altered Functional_residue (Pr = 0.12) |
Sinocyclocheilus_grahami_pah_1	S163T	# |---->Altered Macromolecular_binding (Pr = 0.12) |
Sinocyclocheilus_grahami_pah_1	S163T	# | |---->Altered Protein_binding (Pr = 0.12) |
Sinocyclocheilus_grahami_pah_1	S163T	# | |---->Altered Disordered_interface (Pr = 0.12) |
Sinocyclocheilus_grahami_pah_1	S163T	# | | |
Sinocyclocheilus_grahami_pah_1	S163T	# | |---->Altered Ordered_interface (Pr = 0.06) |
Sinocyclocheilus_grahami_pah_1	S163T	# | |
Sinocyclocheilus_grahami_pah_1	S163T	# |---->Altered Metal_binding (Pr = 0.02)<---------------------------------------------------------|
Sinocyclocheilus_grahami_pah_1	S163T	# |
Sinocyclocheilus_grahami_pah_1	S163T	# |---->Altered PTM_site (Pr = 0.11)
Sinocyclocheilus_grahami_pah_1	R284C	0.517	Gain of Zinc_binding at D286 (Pr = 0.43 | P = 7.0e-03); Gain of Loop (Pr = 0.27 | P = 0.04); Loss of Acetylation at K279 (Pr = 0.24 | P = 0.02)	Altered Motifs (None)	Predicted conservation scores
Sinocyclocheilus_grahami_pah_1	R284C	# Altered Effect (Pr = 0.43)
Sinocyclocheilus_grahami_pah_1	R284C	# |---->Altered Motifs (None)
Sinocyclocheilus_grahami_pah_1	R284C	# |---->Altered Structure_and_dynamics (Pr = 0.43)-------------------------------------------------------|
Sinocyclocheilus_grahami_pah_1	R284C	# | |---->Altered Secondary_structure (Pr = 0.27) |
Sinocyclocheilus_grahami_pah_1	R284C	# | | |---->Gain of Loop (Pr = 0.27 | P = 0.04) |
Sinocyclocheilus_grahami_pah_1	R284C	# | | |
Sinocyclocheilus_grahami_pah_1	R284C	# | |---->Altered Stability_and_conformational_flexibility (Pr = 0.16) |
Sinocyclocheilus_grahami_pah_1	R284C	# | | |---->Altered Conformational_flexibility (Pr = 0.16) |
Sinocyclocheilus_grahami_pah_1	R284C	# | | |
Sinocyclocheilus_grahami_pah_1	R284C	# | |---->Altered Special_structural_signatures (Pr = 0.05) |
Sinocyclocheilus_grahami_pah_1	R284C	# | |---->Altered Signal_peptide (Pr = 0.00) |
Sinocyclocheilus_grahami_pah_1	R284C	# | | |
Sinocyclocheilus_grahami_pah_1	R284C	# | |---->Altered Transmembrane_protein (Pr = 0.05) |
Sinocyclocheilus_grahami_pah_1	R284C	# | |
Sinocyclocheilus_grahami_pah_1	R284C	# |---->Altered Functional_residue (Pr = 0.43) |
Sinocyclocheilus_grahami_pah_1	R284C	# |---->Altered Macromolecular_binding (Pr = 0.20) |
Sinocyclocheilus_grahami_pah_1	R284C	# | |---->Altered Protein_binding (Pr = 0.20) |
Sinocyclocheilus_grahami_pah_1	R284C	# | |---->Altered Disordered_interface (Pr = 0.18) |
Sinocyclocheilus_grahami_pah_1	R284C	# | | |
Sinocyclocheilus_grahami_pah_1	R284C	# | |---->Altered Ordered_interface (Pr = 0.20) |
Sinocyclocheilus_grahami_pah_1	R284C	# | |
Sinocyclocheilus_grahami_pah_1	R284C	# |---->Altered Metal_binding (Pr = 0.43)<---------------------------------------------------------|
Sinocyclocheilus_grahami_pah_1	R284C	# | |---->Gain of Zinc_binding at D286 (Pr = 0.43 | P = 7.0e-03)
Sinocyclocheilus_grahami_pah_1	R284C	# |
Sinocyclocheilus_grahami_pah_1	R284C	# |---->Altered PTM_site (Pr = 0.24)
Sinocyclocheilus_grahami_pah_1	R284C	# |---->Loss of Acetylation at K279 (Pr = 0.24 | P = 0.02)
Sinocyclocheilus_grahami_pah_1	F395Y	0.731	Altered PPI_hotspot (Pr = 0.37 | P = 5.7e-04); Altered Cytoplasmic_loop (Pr = 0.27 | P = 5.2e-04); Gain of Relative_solvent_accessibility (Pr = 0.25 | P = 0.03)	Altered Motifs (ELME000328:Fxxx[WF] motifs are present in Pex19 and S. cerevisiae Pex5 cytosolic receptors that bind to peroxisomal membrane docking member - Pex14)	Predicted conservation scores
Sinocyclocheilus_grahami_pah_1	F395Y	# Altered Effect (Pr = 0.37)
Sinocyclocheilus_grahami_pah_1	F395Y	# |---->Altered Motifs (ELME000328)
Sinocyclocheilus_grahami_pah_1	F395Y	# |---->Altered Structure_and_dynamics (Pr = 0.27)-------------------------------------------------------|
Sinocyclocheilus_grahami_pah_1	F395Y	# | |---->Gain of Relative_solvent_accessibility (Pr = 0.25 | P = 0.03) |
Sinocyclocheilus_grahami_pah_1	F395Y	# | |---->Altered Secondary_structure (Pr = 0.26) |
Sinocyclocheilus_grahami_pah_1	F395Y	# | | |
Sinocyclocheilus_grahami_pah_1	F395Y	# | |---->Altered Stability_and_conformational_flexibility (Pr = 0.18) |
Sinocyclocheilus_grahami_pah_1	F395Y	# | | |---->Altered Conformational_flexibility (Pr = 0.18) |
Sinocyclocheilus_grahami_pah_1	F395Y	# | | |
Sinocyclocheilus_grahami_pah_1	F395Y	# | |---->Altered Special_structural_signatures (Pr = 0.27) |
Sinocyclocheilus_grahami_pah_1	F395Y	# | |---->Altered Signal_peptide (Pr = 0.00) |
Sinocyclocheilus_grahami_pah_1	F395Y	# | | |
Sinocyclocheilus_grahami_pah_1	F395Y	# | |---->Altered Transmembrane_protein (Pr = 0.27) |
Sinocyclocheilus_grahami_pah_1	F395Y	# | |---->Altered Non-cytoplasmic_loop (Pr = 0.27 | P = 5.2e-04) |
Sinocyclocheilus_grahami_pah_1	F395Y	# | |
Sinocyclocheilus_grahami_pah_1	F395Y	# |---->Altered Functional_residue (Pr = 0.37) |
Sinocyclocheilus_grahami_pah_1	F395Y	# |---->Altered Macromolecular_binding (Pr = 0.37) |
Sinocyclocheilus_grahami_pah_1	F395Y	# | |---->Altered Protein_binding (Pr = 0.37) |
Sinocyclocheilus_grahami_pah_1	F395Y	# | |---->Altered Disordered_interface (Pr = 0.05) |
Sinocyclocheilus_grahami_pah_1	F395Y	# | | |
Sinocyclocheilus_grahami_pah_1	F395Y	# | |---->Altered Ordered_interface (Pr = 0.37) |
Sinocyclocheilus_grahami_pah_1	F395Y	# | |---->Altered PPI_hotspot (Pr = 0.37 | P = 5.7e-04) |
Sinocyclocheilus_grahami_pah_1	F395Y	# | |
Sinocyclocheilus_grahami_pah_1	F395Y	# |---->Altered Metal_binding (Pr = 0.12)<---------------------------------------------------------|
Sinocyclocheilus_grahami_pah_1	F395Y	# |
Sinocyclocheilus_grahami_pah_1	F395Y	# |---->Altered PTM_site (Pr = 0.05)
Sinocyclocheilus_grahami_paics_1	T678A	0.061	Gain of Helix (Pr = 0.27 | P = 0.04)	Altered Motifs (ELME000052:Phosphothreonine motif binding a subset of FHA domains that show a preference for a large aliphatic amino acid at the pT+3 position.; ELME000053:GSK3 phosphorylation recognition site; ELME000070:Generic motif for N-glycosylation. It was shown that Trp - Asp - and Glu are uncommon before the Ser/Thr position (PMID-8626433). Efficient glycosylation usually occurs when ~60 residues or more separate the glycosylation acceptor site from the C-terminus.; PS00001:N-glycosylation site)	Predicted conservation scores
Sinocyclocheilus_grahami_paics_1	T678A	# Altered Effect (Pr = 0.27)
Sinocyclocheilus_grahami_paics_1	T678A	# |---->Altered Motifs (ELME000052|ELME000053|ELME000070|PS00001)
Sinocyclocheilus_grahami_paics_1	T678A	# |---->Altered Structure_and_dynamics (Pr = 0.27)-------------------------------------------------------|
Sinocyclocheilus_grahami_paics_1	T678A	# | |---->Altered Secondary_structure (Pr = 0.27) |
Sinocyclocheilus_grahami_paics_1	T678A	# | | |---->Gain of Helix (Pr = 0.27 | P = 0.04) |
Sinocyclocheilus_grahami_paics_1	T678A	# | | |
Sinocyclocheilus_grahami_paics_1	T678A	# | |---->Altered Stability_and_conformational_flexibility (Pr = 0.27) |
Sinocyclocheilus_grahami_paics_1	T678A	# | | |---->Altered Conformational_flexibility (Pr = 0.27) |
Sinocyclocheilus_grahami_paics_1	T678A	# | | |
Sinocyclocheilus_grahami_paics_1	T678A	# | |---->Altered Special_structural_signatures (Pr = 0.03) |
Sinocyclocheilus_grahami_paics_1	T678A	# | |---->Altered Signal_peptide (Pr = 0.00) |
Sinocyclocheilus_grahami_paics_1	T678A	# | | |
Sinocyclocheilus_grahami_paics_1	T678A	# | |---->Altered Transmembrane_protein (Pr = 0.03) |
Sinocyclocheilus_grahami_paics_1	T678A	# | |
Sinocyclocheilus_grahami_paics_1	T678A	# |---->Altered Functional_residue (Pr = 0.13) |
Sinocyclocheilus_grahami_paics_1	T678A	# |---->Altered Macromolecular_binding (Pr = 0.13) |
Sinocyclocheilus_grahami_paics_1	T678A	# | |---->Altered Protein_binding (Pr = 0.13) |
Sinocyclocheilus_grahami_paics_1	T678A	# | |---->Altered Disordered_interface (Pr = 0.13) |
Sinocyclocheilus_grahami_paics_1	T678A	# | | |
Sinocyclocheilus_grahami_paics_1	T678A	# | |---->Altered Ordered_interface (Pr = 0.05) |
Sinocyclocheilus_grahami_paics_1	T678A	# | |
Sinocyclocheilus_grahami_paics_1	T678A	# |---->Altered Metal_binding (Pr = 0.01)<---------------------------------------------------------|
Sinocyclocheilus_grahami_paics_1	T678A	# |
Sinocyclocheilus_grahami_paics_1	T678A	# |---->Altered PTM_site (Pr = 0.05)
Sinocyclocheilus_grahami_paics_1	A949V	0.122	Loss of Loop (Pr = 0.39 | P = 3.4e-04); Gain of Helix (Pr = 0.27 | P = 0.03)	Altered Motifs (ELME000202:(ST)Q motif which is phosphorylated by PIKK family members.; ELME000336:NEK2 phosphorylation motif with preferred Phe - Leu or Met in the -3 position to compensate for less favorable residues in the +1 and +2 position.)	Predicted conservation scores
Sinocyclocheilus_grahami_paics_1	A949V	# Altered Effect (Pr = 0.39)
Sinocyclocheilus_grahami_paics_1	A949V	# |---->Altered Motifs (ELME000202|ELME000336)
Sinocyclocheilus_grahami_paics_1	A949V	# |---->Altered Structure_and_dynamics (Pr = 0.39)-------------------------------------------------------|
Sinocyclocheilus_grahami_paics_1	A949V	# | |---->Altered Secondary_structure (Pr = 0.39) |
Sinocyclocheilus_grahami_paics_1	A949V	# | | |---->Gain of Helix (Pr = 0.27 | P = 0.03) |
Sinocyclocheilus_grahami_paics_1	A949V	# | | |---->Loss of Loop (Pr = 0.39 | P = 3.4e-04) |
Sinocyclocheilus_grahami_paics_1	A949V	# | | |
Sinocyclocheilus_grahami_paics_1	A949V	# | |---->Altered Stability_and_conformational_flexibility (Pr = 0.17) |
Sinocyclocheilus_grahami_paics_1	A949V	# | | |---->Altered Conformational_flexibility (Pr = 0.17) |
Sinocyclocheilus_grahami_paics_1	A949V	# | | |
Sinocyclocheilus_grahami_paics_1	A949V	# | |---->Altered Special_structural_signatures (Pr = 0.04) |
Sinocyclocheilus_grahami_paics_1	A949V	# | |---->Altered Signal_peptide (Pr = 0.00) |
Sinocyclocheilus_grahami_paics_1	A949V	# | | |
Sinocyclocheilus_grahami_paics_1	A949V	# | |---->Altered Transmembrane_protein (Pr = 0.02) |
Sinocyclocheilus_grahami_paics_1	A949V	# | |
Sinocyclocheilus_grahami_paics_1	A949V	# |---->Altered Functional_residue (Pr = 0.13) |
Sinocyclocheilus_grahami_paics_1	A949V	# |---->Altered Macromolecular_binding (Pr = 0.12) |
Sinocyclocheilus_grahami_paics_1	A949V	# | |---->Altered Protein_binding (Pr = 0.12) |
Sinocyclocheilus_grahami_paics_1	A949V	# | |---->Altered Disordered_interface (Pr = 0.12) |
Sinocyclocheilus_grahami_paics_1	A949V	# | | |
Sinocyclocheilus_grahami_paics_1	A949V	# | |---->Altered Ordered_interface (Pr = 0.08) |
Sinocyclocheilus_grahami_paics_1	A949V	# | |
Sinocyclocheilus_grahami_paics_1	A949V	# |---->Altered Metal_binding (Pr = 0.02)<---------------------------------------------------------|
Sinocyclocheilus_grahami_paics_1	A949V	# |
Sinocyclocheilus_grahami_paics_1	A949V	# |---->Altered PTM_site (Pr = 0.13)
Sinocyclocheilus_grahami_pax3b_1	N23H	0.361	Altered Cytoplasmic_loop (Pr = 0.10 | P = 0.04); Gain of Sulfation at Y24 (Pr = 0.01 | P = 0.05)	Altered Motifs (ELME000202:(ST)Q motif which is phosphorylated by PIKK family members.)	Predicted conservation scores
Sinocyclocheilus_grahami_pax3b_1	N23H	# Altered Effect (Pr = 0.28)
Sinocyclocheilus_grahami_pax3b_1	N23H	# |---->Altered Motifs (ELME000202)
Sinocyclocheilus_grahami_pax3b_1	N23H	# |---->Altered Structure_and_dynamics (Pr = 0.28)-------------------------------------------------------|
Sinocyclocheilus_grahami_pax3b_1	N23H	# | |---->Altered Secondary_structure (Pr = 0.25) |
Sinocyclocheilus_grahami_pax3b_1	N23H	# | | |
Sinocyclocheilus_grahami_pax3b_1	N23H	# | |---->Altered Stability_and_conformational_flexibility (Pr = 0.28) |
Sinocyclocheilus_grahami_pax3b_1	N23H	# | | |---->Altered Conformational_flexibility (Pr = 0.28) |
Sinocyclocheilus_grahami_pax3b_1	N23H	# | | |
Sinocyclocheilus_grahami_pax3b_1	N23H	# | |---->Altered Special_structural_signatures (Pr = 0.10) |
Sinocyclocheilus_grahami_pax3b_1	N23H	# | |---->Altered Signal_peptide (Pr = 0.00) |
Sinocyclocheilus_grahami_pax3b_1	N23H	# | | |
Sinocyclocheilus_grahami_pax3b_1	N23H	# | |---->Altered Transmembrane_protein (Pr = 0.10) |
Sinocyclocheilus_grahami_pax3b_1	N23H	# | |---->Altered Non-cytoplasmic_loop (Pr = 0.10 | P = 0.04) |
Sinocyclocheilus_grahami_pax3b_1	N23H	# | |
Sinocyclocheilus_grahami_pax3b_1	N23H	# |---->Altered Functional_residue (Pr = 0.18) |
Sinocyclocheilus_grahami_pax3b_1	N23H	# |---->Altered Macromolecular_binding (Pr = 0.18) |
Sinocyclocheilus_grahami_pax3b_1	N23H	# | |---->Altered Protein_binding (Pr = 0.18) |
Sinocyclocheilus_grahami_pax3b_1	N23H	# | |---->Altered Disordered_interface (Pr = 0.18) |
Sinocyclocheilus_grahami_pax3b_1	N23H	# | | |
Sinocyclocheilus_grahami_pax3b_1	N23H	# | |---->Altered Ordered_interface (Pr = 0.11) |
Sinocyclocheilus_grahami_pax3b_1	N23H	# | |
Sinocyclocheilus_grahami_pax3b_1	N23H	# |---->Altered Metal_binding (Pr = 0.06)<---------------------------------------------------------|
Sinocyclocheilus_grahami_pax3b_1	N23H	# |
Sinocyclocheilus_grahami_pax3b_1	N23H	# |---->Altered PTM_site (Pr = 0.14)
Sinocyclocheilus_grahami_pax3b_1	N23H	# |---->Gain of Sulfation at Y24 (Pr = 0.01 | P = 0.05)
Sinocyclocheilus_grahami_pax3b_1	Y24S	0.495	Gain of Intrinsic_disorder (Pr = 0.61 | P = 3.1e-04); Gain of B-factor (Pr = 0.25 | P = 0.02); Altered Cytoplasmic_loop (Pr = 0.11 | P = 0.04); Loss of Sulfation at Y24 (Pr = 0.01 | P = 0.05)	Altered Motifs (ELME000063:CK1 phosphorylation site; ELME000136:The Class IV WW domain interaction motif is recognised primarily by the Pin1 phosphorylation-dependent prolyl isomerase.; ELME000159:Proline-Directed Kinase (e.g. MAPK) phosphorylation site in higher eukaryotes.; ELME000202:(ST)Q motif which is phosphorylated by PIKK family members.; PS00005:Protein kinase C phosphorylation site)	Predicted conservation scores
Sinocyclocheilus_grahami_pax3b_1	Y24S	# Altered Effect (Pr = 0.61)
Sinocyclocheilus_grahami_pax3b_1	Y24S	# |---->Altered Motifs (ELME000063|ELME000136|ELME000159|ELME000202|PS00005)
Sinocyclocheilus_grahami_pax3b_1	Y24S	# |---->Altered Structure_and_dynamics (Pr = 0.61)-------------------------------------------------------|
Sinocyclocheilus_grahami_pax3b_1	Y24S	# | |---->Altered Secondary_structure (Pr = 0.26) |
Sinocyclocheilus_grahami_pax3b_1	Y24S	# | | |
Sinocyclocheilus_grahami_pax3b_1	Y24S	# | |---->Altered Stability_and_conformational_flexibility (Pr = 0.61) |
Sinocyclocheilus_grahami_pax3b_1	Y24S	# | | |---->Altered Conformational_flexibility (Pr = 0.61) |
Sinocyclocheilus_grahami_pax3b_1	Y24S	# | | |---->Gain of Intrinsic_disorder (Pr = 0.61 | P = 3.1e-04) |
Sinocyclocheilus_grahami_pax3b_1	Y24S	# | | |---->Gain of B-factor (Pr = 0.25 | P = 0.02) |
Sinocyclocheilus_grahami_pax3b_1	Y24S	# | | |
Sinocyclocheilus_grahami_pax3b_1	Y24S	# | |---->Altered Special_structural_signatures (Pr = 0.11) |
Sinocyclocheilus_grahami_pax3b_1	Y24S	# | |---->Altered Signal_peptide (Pr = 0.00) |
Sinocyclocheilus_grahami_pax3b_1	Y24S	# | | |
Sinocyclocheilus_grahami_pax3b_1	Y24S	# | |---->Altered Transmembrane_protein (Pr = 0.11) |
Sinocyclocheilus_grahami_pax3b_1	Y24S	# | |---->Altered Non-cytoplasmic_loop (Pr = 0.11 | P = 0.04) |
Sinocyclocheilus_grahami_pax3b_1	Y24S	# | |
Sinocyclocheilus_grahami_pax3b_1	Y24S	# |---->Altered Functional_residue (Pr = 0.20) |
Sinocyclocheilus_grahami_pax3b_1	Y24S	# |---->Altered Macromolecular_binding (Pr = 0.20) |
Sinocyclocheilus_grahami_pax3b_1	Y24S	# | |---->Altered Protein_binding (Pr = 0.20) |
Sinocyclocheilus_grahami_pax3b_1	Y24S	# | |---->Altered Disordered_interface (Pr = 0.20) |
Sinocyclocheilus_grahami_pax3b_1	Y24S	# | | |
Sinocyclocheilus_grahami_pax3b_1	Y24S	# | |---->Altered Ordered_interface (Pr = 0.12) |
Sinocyclocheilus_grahami_pax3b_1	Y24S	# | |
Sinocyclocheilus_grahami_pax3b_1	Y24S	# |---->Altered Metal_binding (Pr = 0.06)<---------------------------------------------------------|
Sinocyclocheilus_grahami_pax3b_1	Y24S	# |
Sinocyclocheilus_grahami_pax3b_1	Y24S	# |---->Altered PTM_site (Pr = 0.15)
Sinocyclocheilus_grahami_pax3b_1	Y24S	# |---->Loss of Sulfation at Y24 (Pr = 0.01 | P = 0.05)
Sinocyclocheilus_grahami_pax3b_1	S27R	0.573	Loss of Loop (Pr = 0.29 | P = 0.01); Gain of ADP-ribosylation at S27 (Pr = 0.28 | P = 5.1e-03); Gain of Helix (Pr = 0.27 | P = 0.04); Altered Cytoplasmic_loop (Pr = 0.11 | P = 0.04); Loss of Sulfation at Y24 (Pr = 0.01 | P = 0.05)	Altered Motifs (ELME000012:The di-Arg ER retention motif is defined by two consecutive arginine residues (RR) or with a single residue insertion (RXR). The motif is completed by an adjacent hydrophobic/arginine residue which may be on either side of the Arg pair.; ELME000085:Glycosaminoglycan attachment site; ELME000102:N-Arg dibasic convertase (nardilysin) cleavage site (Xaa-|-Arg-Lys or Arg-|-Arg-Xaa).; ELME000108:Yeast kexin 2 cleavage site (Lys-Arg-|-Xaa or Arg-Arg-|-Xaa))	Predicted conservation scores
Sinocyclocheilus_grahami_pax3b_1	S27R	# Altered Effect (Pr = 0.29)
Sinocyclocheilus_grahami_pax3b_1	S27R	# |---->Altered Motifs (ELME000012|ELME000085|ELME000102|ELME000108)
Sinocyclocheilus_grahami_pax3b_1	S27R	# |---->Altered Structure_and_dynamics (Pr = 0.29)-------------------------------------------------------|
Sinocyclocheilus_grahami_pax3b_1	S27R	# | |---->Altered Secondary_structure (Pr = 0.29) |
Sinocyclocheilus_grahami_pax3b_1	S27R	# | | |---->Gain of Helix (Pr = 0.27 | P = 0.04) |
Sinocyclocheilus_grahami_pax3b_1	S27R	# | | |---->Loss of Loop (Pr = 0.29 | P = 0.01) |
Sinocyclocheilus_grahami_pax3b_1	S27R	# | | |
Sinocyclocheilus_grahami_pax3b_1	S27R	# | |---->Altered Stability_and_conformational_flexibility (Pr = 0.27) |
Sinocyclocheilus_grahami_pax3b_1	S27R	# | | |---->Altered Conformational_flexibility (Pr = 0.27) |
Sinocyclocheilus_grahami_pax3b_1	S27R	# | | |
Sinocyclocheilus_grahami_pax3b_1	S27R	# | |---->Altered Special_structural_signatures (Pr = 0.11) |
Sinocyclocheilus_grahami_pax3b_1	S27R	# | |---->Altered Signal_peptide (Pr = 0.00) |
Sinocyclocheilus_grahami_pax3b_1	S27R	# | | |
Sinocyclocheilus_grahami_pax3b_1	S27R	# | |---->Altered Transmembrane_protein (Pr = 0.11) |
Sinocyclocheilus_grahami_pax3b_1	S27R	# | |---->Altered Non-cytoplasmic_loop (Pr = 0.11 | P = 0.04) |
Sinocyclocheilus_grahami_pax3b_1	S27R	# | |
Sinocyclocheilus_grahami_pax3b_1	S27R	# |---->Altered Functional_residue (Pr = 0.28) |
Sinocyclocheilus_grahami_pax3b_1	S27R	# |---->Altered Macromolecular_binding (Pr = 0.20) |
Sinocyclocheilus_grahami_pax3b_1	S27R	# | |---->Altered Protein_binding (Pr = 0.20) |
Sinocyclocheilus_grahami_pax3b_1	S27R	# | |---->Altered Disordered_interface (Pr = 0.20) |
Sinocyclocheilus_grahami_pax3b_1	S27R	# | | |
Sinocyclocheilus_grahami_pax3b_1	S27R	# | |---->Altered Ordered_interface (Pr = 0.11) |
Sinocyclocheilus_grahami_pax3b_1	S27R	# | |
Sinocyclocheilus_grahami_pax3b_1	S27R	# |---->Altered Metal_binding (Pr = 0.06)<---------------------------------------------------------|
Sinocyclocheilus_grahami_pax3b_1	S27R	# |
Sinocyclocheilus_grahami_pax3b_1	S27R	# |---->Altered PTM_site (Pr = 0.28)
Sinocyclocheilus_grahami_pax3b_1	S27R	# |---->Gain of ADP-ribosylation at S27 (Pr = 0.28 | P = 5.1e-03)
Sinocyclocheilus_grahami_pax3b_1	S27R	# |---->Loss of Sulfation at Y24 (Pr = 0.01 | P = 0.05)
Sinocyclocheilus_grahami_pax3b_1	G137R	0.509	Altered MoRF (Pr = 0.36 | P = 8.3e-03); Gain of Intrinsic_disorder (Pr = 0.30 | P = 0.05); Loss of Loop (Pr = 0.28 | P = 0.02); Gain of Helix (Pr = 0.27 | P = 0.03); Gain of SUMOylation at K132 (Pr = 0.25 | P = 8.8e-03); Altered DNA_binding (Pr = 0.15 | P = 0.04); Altered Coiled_coil (Pr = 0.08 | P = 0.04)	Altered Motifs (ELME000313:The WH2 motif is of variable length (16-19 amino acids) binding to the hydrophobic cleft formed by actin's subdomains 1 and 3. At the N-terminus it forms an alpha-helix followed by a flexible loop stabilised upon actin binding.)	Predicted conservation scores
Sinocyclocheilus_grahami_pax3b_1	G137R	# Altered Effect (Pr = 0.36)
Sinocyclocheilus_grahami_pax3b_1	G137R	# |---->Altered Motifs (ELME000313)
Sinocyclocheilus_grahami_pax3b_1	G137R	# |---->Altered Structure_and_dynamics (Pr = 0.30)-------------------------------------------------------|
Sinocyclocheilus_grahami_pax3b_1	G137R	# | |---->Altered Secondary_structure (Pr = 0.28) |
Sinocyclocheilus_grahami_pax3b_1	G137R	# | | |---->Gain of Helix (Pr = 0.27 | P = 0.03) |
Sinocyclocheilus_grahami_pax3b_1	G137R	# | | |---->Loss of Loop (Pr = 0.28 | P = 0.02) |
Sinocyclocheilus_grahami_pax3b_1	G137R	# | | |
Sinocyclocheilus_grahami_pax3b_1	G137R	# | |---->Altered Stability_and_conformational_flexibility (Pr = 0.30) |
Sinocyclocheilus_grahami_pax3b_1	G137R	# | | |---->Altered Conformational_flexibility (Pr = 0.30) |
Sinocyclocheilus_grahami_pax3b_1	G137R	# | | |---->Gain of Intrinsic_disorder (Pr = 0.30 | P = 0.05) |
Sinocyclocheilus_grahami_pax3b_1	G137R	# | | |
Sinocyclocheilus_grahami_pax3b_1	G137R	# | |---->Altered Special_structural_signatures (Pr = 0.08) |
Sinocyclocheilus_grahami_pax3b_1	G137R	# | |---->Altered Coiled_coil (Pr = 0.08 | P = 0.04) |
Sinocyclocheilus_grahami_pax3b_1	G137R	# | |---->Altered Signal_peptide (Pr = 0.00) |
Sinocyclocheilus_grahami_pax3b_1	G137R	# | | |
Sinocyclocheilus_grahami_pax3b_1	G137R	# | |---->Altered Transmembrane_protein (Pr = 0.03) |
Sinocyclocheilus_grahami_pax3b_1	G137R	# | |
Sinocyclocheilus_grahami_pax3b_1	G137R	# |---->Altered Functional_residue (Pr = 0.36) |
Sinocyclocheilus_grahami_pax3b_1	G137R	# |---->Altered Macromolecular_binding (Pr = 0.36) |
Sinocyclocheilus_grahami_pax3b_1	G137R	# | |---->Altered DNA_binding (Pr = 0.15 | P = 0.04) |
Sinocyclocheilus_grahami_pax3b_1	G137R	# | |---->Altered Protein_binding (Pr = 0.36) |
Sinocyclocheilus_grahami_pax3b_1	G137R	# | |---->Altered Disordered_interface (Pr = 0.36) |
Sinocyclocheilus_grahami_pax3b_1	G137R	# | | |---->Altered MoRF (Pr = 0.36 | P = 8.3e-03) |
Sinocyclocheilus_grahami_pax3b_1	G137R	# | | |
Sinocyclocheilus_grahami_pax3b_1	G137R	# | |---->Altered Ordered_interface (Pr = 0.18) |
Sinocyclocheilus_grahami_pax3b_1	G137R	# | |
Sinocyclocheilus_grahami_pax3b_1	G137R	# |---->Altered Metal_binding (Pr = 0.11)<---------------------------------------------------------|
Sinocyclocheilus_grahami_pax3b_1	G137R	# |
Sinocyclocheilus_grahami_pax3b_1	G137R	# |---->Altered PTM_site (Pr = 0.25)
Sinocyclocheilus_grahami_pax3b_1	G137R	# |---->Gain of SUMOylation at K132 (Pr = 0.25 | P = 8.8e-03)
Sinocyclocheilus_grahami_pax3b_1	E190D	0.174	Altered Coiled_coil (Pr = 0.35 | P = 0.01); Gain of Loop (Pr = 0.28 | P = 0.02); Gain of B-factor (Pr = 0.26 | P = 0.02); Loss of SUMOylation at K194 (Pr = 0.25 | P = 9.9e-03); Gain of Ubiquitylation at K194 (Pr = 0.16 | P = 0.03); Altered Cytoplasmic_loop (Pr = 0.11 | P = 0.03)	Altered Motifs (None)	Predicted conservation scores
Sinocyclocheilus_grahami_pax3b_1	E190D	# Altered Effect (Pr = 0.35)
Sinocyclocheilus_grahami_pax3b_1	E190D	# |---->Altered Motifs (None)
Sinocyclocheilus_grahami_pax3b_1	E190D	# |---->Altered Structure_and_dynamics (Pr = 0.35)-------------------------------------------------------|
Sinocyclocheilus_grahami_pax3b_1	E190D	# | |---->Altered Secondary_structure (Pr = 0.28) |
Sinocyclocheilus_grahami_pax3b_1	E190D	# | | |---->Gain of Loop (Pr = 0.28 | P = 0.02) |
Sinocyclocheilus_grahami_pax3b_1	E190D	# | | |
Sinocyclocheilus_grahami_pax3b_1	E190D	# | |---->Altered Stability_and_conformational_flexibility (Pr = 0.26) |
Sinocyclocheilus_grahami_pax3b_1	E190D	# | | |---->Altered Conformational_flexibility (Pr = 0.26) |
Sinocyclocheilus_grahami_pax3b_1	E190D	# | | |---->Gain of B-factor (Pr = 0.26 | P = 0.02) |
Sinocyclocheilus_grahami_pax3b_1	E190D	# | | |
Sinocyclocheilus_grahami_pax3b_1	E190D	# | |---->Altered Special_structural_signatures (Pr = 0.35) |
Sinocyclocheilus_grahami_pax3b_1	E190D	# | |---->Altered Coiled_coil (Pr = 0.35 | P = 0.01) |
Sinocyclocheilus_grahami_pax3b_1	E190D	# | |---->Altered Signal_peptide (Pr = 0.00) |
Sinocyclocheilus_grahami_pax3b_1	E190D	# | | |
Sinocyclocheilus_grahami_pax3b_1	E190D	# | |---->Altered Transmembrane_protein (Pr = 0.11) |
Sinocyclocheilus_grahami_pax3b_1	E190D	# | |---->Altered Non-cytoplasmic_loop (Pr = 0.11 | P = 0.03) |
Sinocyclocheilus_grahami_pax3b_1	E190D	# | |
Sinocyclocheilus_grahami_pax3b_1	E190D	# |---->Altered Functional_residue (Pr = 0.25) |
Sinocyclocheilus_grahami_pax3b_1	E190D	# |---->Altered Macromolecular_binding (Pr = 0.08) |
Sinocyclocheilus_grahami_pax3b_1	E190D	# | |---->Altered Protein_binding (Pr = 0.08) |
Sinocyclocheilus_grahami_pax3b_1	E190D	# | |---->Altered Disordered_interface (Pr = 0.08) |
Sinocyclocheilus_grahami_pax3b_1	E190D	# | | |
Sinocyclocheilus_grahami_pax3b_1	E190D	# | |---->Altered Ordered_interface (Pr = 0.03) |
Sinocyclocheilus_grahami_pax3b_1	E190D	# | |
Sinocyclocheilus_grahami_pax3b_1	E190D	# |---->Altered Metal_binding (Pr = 0.04)<---------------------------------------------------------|
Sinocyclocheilus_grahami_pax3b_1	E190D	# |
Sinocyclocheilus_grahami_pax3b_1	E190D	# |---->Altered PTM_site (Pr = 0.25)
Sinocyclocheilus_grahami_pax3b_1	E190D	# |---->Loss of SUMOylation at K194 (Pr = 0.25 | P = 9.9e-03)
Sinocyclocheilus_grahami_pax3b_1	E190D	# |---->Gain of Ubiquitylation at K194 (Pr = 0.16 | P = 0.03)
Sinocyclocheilus_grahami_pax3b_1	I192L	0.143	Gain of B-factor (Pr = 0.27 | P = 9.6e-03); Altered Coiled_coil (Pr = 0.25 | P = 0.01); Gain of SUMOylation at K194 (Pr = 0.25 | P = 7.4e-03); Altered Cytoplasmic_loop (Pr = 0.12 | P = 0.03)	Altered Motifs (None)	Predicted conservation scores
Sinocyclocheilus_grahami_pax3b_1	I192L	# Altered Effect (Pr = 0.27)
Sinocyclocheilus_grahami_pax3b_1	I192L	# |---->Altered Motifs (None)
Sinocyclocheilus_grahami_pax3b_1	I192L	# |---->Altered Structure_and_dynamics (Pr = 0.27)-------------------------------------------------------|
Sinocyclocheilus_grahami_pax3b_1	I192L	# | |---->Altered Secondary_structure (Pr = 0.24) |
Sinocyclocheilus_grahami_pax3b_1	I192L	# | | |
Sinocyclocheilus_grahami_pax3b_1	I192L	# | |---->Altered Stability_and_conformational_flexibility (Pr = 0.27) |
Sinocyclocheilus_grahami_pax3b_1	I192L	# | | |---->Altered Conformational_flexibility (Pr = 0.27) |
Sinocyclocheilus_grahami_pax3b_1	I192L	# | | |---->Gain of B-factor (Pr = 0.27 | P = 9.6e-03) |
Sinocyclocheilus_grahami_pax3b_1	I192L	# | | |
Sinocyclocheilus_grahami_pax3b_1	I192L	# | |---->Altered Special_structural_signatures (Pr = 0.25) |
Sinocyclocheilus_grahami_pax3b_1	I192L	# | |---->Altered Coiled_coil (Pr = 0.25 | P = 0.01) |
Sinocyclocheilus_grahami_pax3b_1	I192L	# | |---->Altered Signal_peptide (Pr = 0.00) |
Sinocyclocheilus_grahami_pax3b_1	I192L	# | | |
Sinocyclocheilus_grahami_pax3b_1	I192L	# | |---->Altered Transmembrane_protein (Pr = 0.12) |
Sinocyclocheilus_grahami_pax3b_1	I192L	# | |---->Altered Non-cytoplasmic_loop (Pr = 0.12 | P = 0.03) |
Sinocyclocheilus_grahami_pax3b_1	I192L	# | |
Sinocyclocheilus_grahami_pax3b_1	I192L	# |---->Altered Functional_residue (Pr = 0.25) |
Sinocyclocheilus_grahami_pax3b_1	I192L	# |---->Altered Macromolecular_binding (Pr = 0.08) |
Sinocyclocheilus_grahami_pax3b_1	I192L	# | |---->Altered Protein_binding (Pr = 0.08) |
Sinocyclocheilus_grahami_pax3b_1	I192L	# | |---->Altered Disordered_interface (Pr = 0.08) |
Sinocyclocheilus_grahami_pax3b_1	I192L	# | | |
Sinocyclocheilus_grahami_pax3b_1	I192L	# | |---->Altered Ordered_interface (Pr = 0.03) |
Sinocyclocheilus_grahami_pax3b_1	I192L	# | |
Sinocyclocheilus_grahami_pax3b_1	I192L	# |---->Altered Metal_binding (Pr = 0.03)<---------------------------------------------------------|
Sinocyclocheilus_grahami_pax3b_1	I192L	# |
Sinocyclocheilus_grahami_pax3b_1	I192L	# |---->Altered PTM_site (Pr = 0.25)
Sinocyclocheilus_grahami_pax3b_1	I192L	# |---->Gain of SUMOylation at K194 (Pr = 0.25 | P = 7.4e-03)
Sinocyclocheilus_grahami_pax3b_1	Q197L	0.368	Altered Coiled_coil (Pr = 0.62 | P = 3.0e-03); Gain of SUMOylation at K194 (Pr = 0.26 | P = 6.5e-03)	Altered Motifs (None)	Predicted conservation scores
Sinocyclocheilus_grahami_pax3b_1	Q197L	# Altered Effect (Pr = 0.62)
Sinocyclocheilus_grahami_pax3b_1	Q197L	# |---->Altered Motifs (None)
Sinocyclocheilus_grahami_pax3b_1	Q197L	# |---->Altered Structure_and_dynamics (Pr = 0.62)-------------------------------------------------------|
Sinocyclocheilus_grahami_pax3b_1	Q197L	# | |---->Altered Secondary_structure (Pr = 0.25) |
Sinocyclocheilus_grahami_pax3b_1	Q197L	# | | |
Sinocyclocheilus_grahami_pax3b_1	Q197L	# | |---->Altered Stability_and_conformational_flexibility (Pr = 0.25) |
Sinocyclocheilus_grahami_pax3b_1	Q197L	# | | |---->Altered Conformational_flexibility (Pr = 0.25) |
Sinocyclocheilus_grahami_pax3b_1	Q197L	# | | |
Sinocyclocheilus_grahami_pax3b_1	Q197L	# | |---->Altered Special_structural_signatures (Pr = 0.62) |
Sinocyclocheilus_grahami_pax3b_1	Q197L	# | |---->Altered Coiled_coil (Pr = 0.62 | P = 3.0e-03) |
Sinocyclocheilus_grahami_pax3b_1	Q197L	# | |---->Altered Signal_peptide (Pr = 0.00) |
Sinocyclocheilus_grahami_pax3b_1	Q197L	# | | |
Sinocyclocheilus_grahami_pax3b_1	Q197L	# | |---->Altered Transmembrane_protein (Pr = 0.06) |
Sinocyclocheilus_grahami_pax3b_1	Q197L	# | |
Sinocyclocheilus_grahami_pax3b_1	Q197L	# |---->Altered Functional_residue (Pr = 0.26) |
Sinocyclocheilus_grahami_pax3b_1	Q197L	# |---->Altered Macromolecular_binding (Pr = 0.12) |
Sinocyclocheilus_grahami_pax3b_1	Q197L	# | |---->Altered Protein_binding (Pr = 0.12) |
Sinocyclocheilus_grahami_pax3b_1	Q197L	# | |---->Altered Disordered_interface (Pr = 0.12) |
Sinocyclocheilus_grahami_pax3b_1	Q197L	# | | |
Sinocyclocheilus_grahami_pax3b_1	Q197L	# | |---->Altered Ordered_interface (Pr = 0.01) |
Sinocyclocheilus_grahami_pax3b_1	Q197L	# | |
Sinocyclocheilus_grahami_pax3b_1	Q197L	# |---->Altered Metal_binding (Pr = 0.02)<---------------------------------------------------------|
Sinocyclocheilus_grahami_pax3b_1	Q197L	# |
Sinocyclocheilus_grahami_pax3b_1	Q197L	# |---->Altered PTM_site (Pr = 0.26)
Sinocyclocheilus_grahami_pax3b_1	Q197L	# |---->Gain of SUMOylation at K194 (Pr = 0.26 | P = 6.5e-03)
Sinocyclocheilus_grahami_pax3b_1	P332L	0.441	Loss of Intrinsic_disorder (Pr = 0.40 | P = 0.03); Gain of Helix (Pr = 0.31 | P = 5.5e-03); Loss of B-factor (Pr = 0.26 | P = 0.04); Loss of Sulfation at Y333 (Pr = 0.01 | P = 0.04)	Altered Motifs (ELME000136:The Class IV WW domain interaction motif is recognised primarily by the Pin1 phosphorylation-dependent prolyl isomerase.; ELME000155:This is the motif recognized by those SH3 domains with a non-canonical class I recognition specificity; ELME000159:Proline-Directed Kinase (e.g. MAPK) phosphorylation site in higher eukaryotes.; ELME000336:NEK2 phosphorylation motif with preferred Phe - Leu or Met in the -3 position to compensate for less favorable residues in the +1 and +2 position.)	Predicted conservation scores
Sinocyclocheilus_grahami_pax3b_1	P332L	# Altered Effect (Pr = 0.40)
Sinocyclocheilus_grahami_pax3b_1	P332L	# |---->Altered Motifs (ELME000136|ELME000155|ELME000159|ELME000336)
Sinocyclocheilus_grahami_pax3b_1	P332L	# |---->Altered Structure_and_dynamics (Pr = 0.40)-------------------------------------------------------|
Sinocyclocheilus_grahami_pax3b_1	P332L	# | |---->Altered Secondary_structure (Pr = 0.31) |
Sinocyclocheilus_grahami_pax3b_1	P332L	# | | |---->Gain of Helix (Pr = 0.31 | P = 5.5e-03) |
Sinocyclocheilus_grahami_pax3b_1	P332L	# | | |
Sinocyclocheilus_grahami_pax3b_1	P332L	# | |---->Altered Stability_and_conformational_flexibility (Pr = 0.40) |
Sinocyclocheilus_grahami_pax3b_1	P332L	# | | |---->Altered Conformational_flexibility (Pr = 0.40) |
Sinocyclocheilus_grahami_pax3b_1	P332L	# | | |---->Loss of Intrinsic_disorder (Pr = 0.40 | P = 0.03) |
Sinocyclocheilus_grahami_pax3b_1	P332L	# | | |---->Loss of B-factor (Pr = 0.26 | P = 0.04) |
Sinocyclocheilus_grahami_pax3b_1	P332L	# | | |
Sinocyclocheilus_grahami_pax3b_1	P332L	# | |---->Altered Special_structural_signatures (Pr = 0.04) |
Sinocyclocheilus_grahami_pax3b_1	P332L	# | |---->Altered Signal_peptide (Pr = 0.00) |
Sinocyclocheilus_grahami_pax3b_1	P332L	# | | |
Sinocyclocheilus_grahami_pax3b_1	P332L	# | |---->Altered Transmembrane_protein (Pr = 0.04) |
Sinocyclocheilus_grahami_pax3b_1	P332L	# | |
Sinocyclocheilus_grahami_pax3b_1	P332L	# |---->Altered Functional_residue (Pr = 0.12) |
Sinocyclocheilus_grahami_pax3b_1	P332L	# |---->Altered Macromolecular_binding (Pr = 0.09) |
Sinocyclocheilus_grahami_pax3b_1	P332L	# | |---->Altered Protein_binding (Pr = 0.09) |
Sinocyclocheilus_grahami_pax3b_1	P332L	# | |---->Altered Disordered_interface (Pr = 0.09) |
Sinocyclocheilus_grahami_pax3b_1	P332L	# | | |
Sinocyclocheilus_grahami_pax3b_1	P332L	# | |---->Altered Ordered_interface (Pr = 0.09) |
Sinocyclocheilus_grahami_pax3b_1	P332L	# | |
Sinocyclocheilus_grahami_pax3b_1	P332L	# |---->Altered Metal_binding (Pr = 0.01)<---------------------------------------------------------|
Sinocyclocheilus_grahami_pax3b_1	P332L	# |
Sinocyclocheilus_grahami_pax3b_1	P332L	# |---->Altered PTM_site (Pr = 0.12)
Sinocyclocheilus_grahami_pax3b_1	P332L	# |---->Loss of Sulfation at Y333 (Pr = 0.01 | P = 0.04)
Sinocyclocheilus_grahami_pax3b_1	A388T	0.123	Loss of Sulfation at Y390 (Pr = 0.02 | P = 0.03)	Altered Motifs (ELME000182:STAT5 Src Homology 2 (SH2) domain binding motif.)	Predicted conservation scores
Sinocyclocheilus_grahami_pax3b_1	A388T	# Altered Effect (Pr = 0.26)
Sinocyclocheilus_grahami_pax3b_1	A388T	# |---->Altered Motifs (ELME000182)
Sinocyclocheilus_grahami_pax3b_1	A388T	# |---->Altered Structure_and_dynamics (Pr = 0.26)-------------------------------------------------------|
Sinocyclocheilus_grahami_pax3b_1	A388T	# | |---->Altered Secondary_structure (Pr = 0.25) |
Sinocyclocheilus_grahami_pax3b_1	A388T	# | | |
Sinocyclocheilus_grahami_pax3b_1	A388T	# | |---->Altered Stability_and_conformational_flexibility (Pr = 0.26) |
Sinocyclocheilus_grahami_pax3b_1	A388T	# | | |---->Altered Conformational_flexibility (Pr = 0.26) |
Sinocyclocheilus_grahami_pax3b_1	A388T	# | | |
Sinocyclocheilus_grahami_pax3b_1	A388T	# | |---->Altered Special_structural_signatures (Pr = 0.02) |
Sinocyclocheilus_grahami_pax3b_1	A388T	# | |---->Altered Signal_peptide (Pr = 0.00) |
Sinocyclocheilus_grahami_pax3b_1	A388T	# | | |
Sinocyclocheilus_grahami_pax3b_1	A388T	# | |---->Altered Transmembrane_protein (Pr = 0.02) |
Sinocyclocheilus_grahami_pax3b_1	A388T	# | |
Sinocyclocheilus_grahami_pax3b_1	A388T	# |---->Altered Functional_residue (Pr = 0.17) |
Sinocyclocheilus_grahami_pax3b_1	A388T	# |---->Altered Macromolecular_binding (Pr = 0.13) |
Sinocyclocheilus_grahami_pax3b_1	A388T	# | |---->Altered Protein_binding (Pr = 0.13) |
Sinocyclocheilus_grahami_pax3b_1	A388T	# | |---->Altered Disordered_interface (Pr = 0.07) |
Sinocyclocheilus_grahami_pax3b_1	A388T	# | | |
Sinocyclocheilus_grahami_pax3b_1	A388T	# | |---->Altered Ordered_interface (Pr = 0.13) |
Sinocyclocheilus_grahami_pax3b_1	A388T	# | |
Sinocyclocheilus_grahami_pax3b_1	A388T	# |---->Altered Metal_binding (Pr = 0.01)<---------------------------------------------------------|
Sinocyclocheilus_grahami_pax3b_1	A388T	# |
Sinocyclocheilus_grahami_pax3b_1	A388T	# |---->Altered PTM_site (Pr = 0.17)
Sinocyclocheilus_grahami_pax3b_1	A388T	# |---->Loss of Sulfation at Y390 (Pr = 0.02 | P = 0.03)
Sinocyclocheilus_grahami_pax3b_1	N402S	0.280	Gain of Intrinsic_disorder (Pr = 0.30 | P = 0.05); Loss of GPI-anchor_amidation at N402 (Pr = 0.06 | P = 3.5e-03)	Altered Motifs (ELME000053:GSK3 phosphorylation recognition site; ELME000063:CK1 phosphorylation site)	Predicted conservation scores
Sinocyclocheilus_grahami_pax3b_1	N402S	# Altered Effect (Pr = 0.30)
Sinocyclocheilus_grahami_pax3b_1	N402S	# |---->Altered Motifs (ELME000053|ELME000063)
Sinocyclocheilus_grahami_pax3b_1	N402S	# |---->Altered Structure_and_dynamics (Pr = 0.30)-------------------------------------------------------|
Sinocyclocheilus_grahami_pax3b_1	N402S	# | |---->Altered Secondary_structure (Pr = 0.26) |
Sinocyclocheilus_grahami_pax3b_1	N402S	# | | |
Sinocyclocheilus_grahami_pax3b_1	N402S	# | |---->Altered Stability_and_conformational_flexibility (Pr = 0.30) |
Sinocyclocheilus_grahami_pax3b_1	N402S	# | | |---->Altered Conformational_flexibility (Pr = 0.30) |
Sinocyclocheilus_grahami_pax3b_1	N402S	# | | |---->Gain of Intrinsic_disorder (Pr = 0.30 | P = 0.05) |
Sinocyclocheilus_grahami_pax3b_1	N402S	# | | |
Sinocyclocheilus_grahami_pax3b_1	N402S	# | |---->Altered Special_structural_signatures (Pr = 0.04) |
Sinocyclocheilus_grahami_pax3b_1	N402S	# | |---->Altered Signal_peptide (Pr = 0.00) |
Sinocyclocheilus_grahami_pax3b_1	N402S	# | | |
Sinocyclocheilus_grahami_pax3b_1	N402S	# | |---->Altered Transmembrane_protein (Pr = 0.04) |
Sinocyclocheilus_grahami_pax3b_1	N402S	# | |
Sinocyclocheilus_grahami_pax3b_1	N402S	# |---->Altered Functional_residue (Pr = 0.19) |
Sinocyclocheilus_grahami_pax3b_1	N402S	# |---->Altered Macromolecular_binding (Pr = 0.19) |
Sinocyclocheilus_grahami_pax3b_1	N402S	# | |---->Altered Protein_binding (Pr = 0.19) |
Sinocyclocheilus_grahami_pax3b_1	N402S	# | |---->Altered Disordered_interface (Pr = 0.05) |
Sinocyclocheilus_grahami_pax3b_1	N402S	# | | |
Sinocyclocheilus_grahami_pax3b_1	N402S	# | |---->Altered Ordered_interface (Pr = 0.19) |
Sinocyclocheilus_grahami_pax3b_1	N402S	# | |
Sinocyclocheilus_grahami_pax3b_1	N402S	# |---->Altered Metal_binding (Pr = 0.03)<---------------------------------------------------------|
Sinocyclocheilus_grahami_pax3b_1	N402S	# |
Sinocyclocheilus_grahami_pax3b_1	N402S	# |---->Altered PTM_site (Pr = 0.06)
Sinocyclocheilus_grahami_pax3b_1	N402S	# |---->Loss of GPI-anchor_amidation at N402 (Pr = 0.06 | P = 3.5e-03)
Sinocyclocheilus_grahami_pax3b_2	A388T	0.120	Loss of Sulfation at Y390 (Pr = 0.02 | P = 0.03)	Altered Motifs (ELME000182:STAT5 Src Homology 2 (SH2) domain binding motif.)	Predicted conservation scores
Sinocyclocheilus_grahami_pax3b_2	A388T	# Altered Effect (Pr = 0.28)
Sinocyclocheilus_grahami_pax3b_2	A388T	# |---->Altered Motifs (ELME000182)
Sinocyclocheilus_grahami_pax3b_2	A388T	# |---->Altered Structure_and_dynamics (Pr = 0.28)-------------------------------------------------------|
Sinocyclocheilus_grahami_pax3b_2	A388T	# | |---->Altered Secondary_structure (Pr = 0.25) |
Sinocyclocheilus_grahami_pax3b_2	A388T	# | | |
Sinocyclocheilus_grahami_pax3b_2	A388T	# | |---->Altered Stability_and_conformational_flexibility (Pr = 0.28) |
Sinocyclocheilus_grahami_pax3b_2	A388T	# | | |---->Altered Conformational_flexibility (Pr = 0.28) |
Sinocyclocheilus_grahami_pax3b_2	A388T	# | | |
Sinocyclocheilus_grahami_pax3b_2	A388T	# | |---->Altered Special_structural_signatures (Pr = 0.02) |
Sinocyclocheilus_grahami_pax3b_2	A388T	# | |---->Altered Signal_peptide (Pr = 0.00) |
Sinocyclocheilus_grahami_pax3b_2	A388T	# | | |
Sinocyclocheilus_grahami_pax3b_2	A388T	# | |---->Altered Transmembrane_protein (Pr = 0.02) |
Sinocyclocheilus_grahami_pax3b_2	A388T	# | |
Sinocyclocheilus_grahami_pax3b_2	A388T	# |---->Altered Functional_residue (Pr = 0.17) |
Sinocyclocheilus_grahami_pax3b_2	A388T	# |---->Altered Macromolecular_binding (Pr = 0.08) |
Sinocyclocheilus_grahami_pax3b_2	A388T	# | |---->Altered Protein_binding (Pr = 0.08) |
Sinocyclocheilus_grahami_pax3b_2	A388T	# | |---->Altered Disordered_interface (Pr = 0.08) |
Sinocyclocheilus_grahami_pax3b_2	A388T	# | | |
Sinocyclocheilus_grahami_pax3b_2	A388T	# | |---->Altered Ordered_interface (Pr = 0.08) |
Sinocyclocheilus_grahami_pax3b_2	A388T	# | |
Sinocyclocheilus_grahami_pax3b_2	A388T	# |---->Altered Metal_binding (Pr = 0.01)<---------------------------------------------------------|
Sinocyclocheilus_grahami_pax3b_2	A388T	# |
Sinocyclocheilus_grahami_pax3b_2	A388T	# |---->Altered PTM_site (Pr = 0.17)
Sinocyclocheilus_grahami_pax3b_2	A388T	# |---->Loss of Sulfation at Y390 (Pr = 0.02 | P = 0.03)
Sinocyclocheilus_grahami_pax3b_2	S399I	0.586	Loss of Intrinsic_disorder (Pr = 0.37 | P = 0.04); Loss of GPI-anchor_amidation at N402 (Pr = 0.09 | P = 1.6e-03)	Altered Motifs (ELME000052:Phosphothreonine motif binding a subset of FHA domains that show a preference for a large aliphatic amino acid at the pT+3 position.; ELME000053:GSK3 phosphorylation recognition site; ELME000239:The USP7 NTD domain binding motif variant based on the MDM2 and P53 interactions.)	Predicted conservation scores
Sinocyclocheilus_grahami_pax3b_2	S399I	# Altered Effect (Pr = 0.37)
Sinocyclocheilus_grahami_pax3b_2	S399I	# |---->Altered Motifs (ELME000052|ELME000053|ELME000239)
Sinocyclocheilus_grahami_pax3b_2	S399I	# |---->Altered Structure_and_dynamics (Pr = 0.37)-------------------------------------------------------|
Sinocyclocheilus_grahami_pax3b_2	S399I	# | |---->Altered Secondary_structure (Pr = 0.25) |
Sinocyclocheilus_grahami_pax3b_2	S399I	# | | |
Sinocyclocheilus_grahami_pax3b_2	S399I	# | |---->Altered Stability_and_conformational_flexibility (Pr = 0.37) |
Sinocyclocheilus_grahami_pax3b_2	S399I	# | | |---->Altered Conformational_flexibility (Pr = 0.37) |
Sinocyclocheilus_grahami_pax3b_2	S399I	# | | |---->Loss of Intrinsic_disorder (Pr = 0.37 | P = 0.04) |
Sinocyclocheilus_grahami_pax3b_2	S399I	# | | |
Sinocyclocheilus_grahami_pax3b_2	S399I	# | |---->Altered Special_structural_signatures (Pr = 0.06) |
Sinocyclocheilus_grahami_pax3b_2	S399I	# | |---->Altered Signal_peptide (Pr = 0.00) |
Sinocyclocheilus_grahami_pax3b_2	S399I	# | | |
Sinocyclocheilus_grahami_pax3b_2	S399I	# | |---->Altered Transmembrane_protein (Pr = 0.06) |
Sinocyclocheilus_grahami_pax3b_2	S399I	# | |
Sinocyclocheilus_grahami_pax3b_2	S399I	# |---->Altered Functional_residue (Pr = 0.23) |
Sinocyclocheilus_grahami_pax3b_2	S399I	# |---->Altered Macromolecular_binding (Pr = 0.23) |
Sinocyclocheilus_grahami_pax3b_2	S399I	# | |---->Altered Protein_binding (Pr = 0.23) |
Sinocyclocheilus_grahami_pax3b_2	S399I	# | |---->Altered Disordered_interface (Pr = 0.05) |
Sinocyclocheilus_grahami_pax3b_2	S399I	# | | |
Sinocyclocheilus_grahami_pax3b_2	S399I	# | |---->Altered Ordered_interface (Pr = 0.23) |
Sinocyclocheilus_grahami_pax3b_2	S399I	# | |
Sinocyclocheilus_grahami_pax3b_2	S399I	# |---->Altered Metal_binding (Pr = 0.02)<---------------------------------------------------------|
Sinocyclocheilus_grahami_pax3b_2	S399I	# |
Sinocyclocheilus_grahami_pax3b_2	S399I	# |---->Altered PTM_site (Pr = 0.09)
Sinocyclocheilus_grahami_pax3b_2	S399I	# |---->Loss of GPI-anchor_amidation at N402 (Pr = 0.09 | P = 1.6e-03)
Sinocyclocheilus_grahami_pax3a_1	R14M	0.693	Loss of ADP-ribosylation at R14 (Pr = 0.23 | P = 0.02); Gain of N-terminal_acetylation at M15 (Pr = 0.01 | P = 7.8e-03)	Altered Motifs (None)	Predicted conservation scores
Sinocyclocheilus_grahami_pax3a_1	R14M	# Altered Effect (Pr = 0.28)
Sinocyclocheilus_grahami_pax3a_1	R14M	# |---->Altered Motifs (None)
Sinocyclocheilus_grahami_pax3a_1	R14M	# |---->Altered Structure_and_dynamics (Pr = 0.28)-------------------------------------------------------|
Sinocyclocheilus_grahami_pax3a_1	R14M	# | |---->Altered Secondary_structure (Pr = 0.24) |
Sinocyclocheilus_grahami_pax3a_1	R14M	# | | |
Sinocyclocheilus_grahami_pax3a_1	R14M	# | |---->Altered Stability_and_conformational_flexibility (Pr = 0.28) |
Sinocyclocheilus_grahami_pax3a_1	R14M	# | | |---->Altered Conformational_flexibility (Pr = 0.28) |
Sinocyclocheilus_grahami_pax3a_1	R14M	# | | |
Sinocyclocheilus_grahami_pax3a_1	R14M	# | |---->Altered Special_structural_signatures (Pr = 0.04) |
Sinocyclocheilus_grahami_pax3a_1	R14M	# | |---->Altered Signal_peptide (Pr = 0.00) |
Sinocyclocheilus_grahami_pax3a_1	R14M	# | | |
Sinocyclocheilus_grahami_pax3a_1	R14M	# | |---->Altered Transmembrane_protein (Pr = 0.04) |
Sinocyclocheilus_grahami_pax3a_1	R14M	# | |
Sinocyclocheilus_grahami_pax3a_1	R14M	# |---->Altered Functional_residue (Pr = 0.23) |
Sinocyclocheilus_grahami_pax3a_1	R14M	# |---->Altered Macromolecular_binding (Pr = 0.19) |
Sinocyclocheilus_grahami_pax3a_1	R14M	# | |---->Altered Protein_binding (Pr = 0.19) |
Sinocyclocheilus_grahami_pax3a_1	R14M	# | |---->Altered Disordered_interface (Pr = 0.19) |
Sinocyclocheilus_grahami_pax3a_1	R14M	# | | |
Sinocyclocheilus_grahami_pax3a_1	R14M	# | |---->Altered Ordered_interface (Pr = 0.07) |
Sinocyclocheilus_grahami_pax3a_1	R14M	# | |
Sinocyclocheilus_grahami_pax3a_1	R14M	# |---->Altered Metal_binding (Pr = 0.01)<---------------------------------------------------------|
Sinocyclocheilus_grahami_pax3a_1	R14M	# |
Sinocyclocheilus_grahami_pax3a_1	R14M	# |---->Altered PTM_site (Pr = 0.23)
Sinocyclocheilus_grahami_pax3a_1	R14M	# |---->Loss of ADP-ribosylation at R14 (Pr = 0.23 | P = 0.02)
Sinocyclocheilus_grahami_pax3a_1	R14M	# |---->Gain of N-terminal_acetylation at M15 (Pr = 0.01 | P = 7.8e-03)
Sinocyclocheilus_grahami_pax3a_1	K127Q	0.437	Loss of SUMOylation at K127 (Pr = 0.38 | P = 1.2e-03); Loss of Acetylation at K126 (Pr = 0.34 | P = 2.3e-03)	Altered Motifs (None)	Predicted conservation scores
Sinocyclocheilus_grahami_pax3a_1	K127Q	# Altered Effect (Pr = 0.38)
Sinocyclocheilus_grahami_pax3a_1	K127Q	# |---->Altered Motifs (None)
Sinocyclocheilus_grahami_pax3a_1	K127Q	# |---->Altered Structure_and_dynamics (Pr = 0.29)-------------------------------------------------------|
Sinocyclocheilus_grahami_pax3a_1	K127Q	# | |---->Altered Secondary_structure (Pr = 0.25) |
Sinocyclocheilus_grahami_pax3a_1	K127Q	# | | |
Sinocyclocheilus_grahami_pax3a_1	K127Q	# | |---->Altered Stability_and_conformational_flexibility (Pr = 0.29) |
Sinocyclocheilus_grahami_pax3a_1	K127Q	# | | |---->Altered Conformational_flexibility (Pr = 0.29) |
Sinocyclocheilus_grahami_pax3a_1	K127Q	# | | |
Sinocyclocheilus_grahami_pax3a_1	K127Q	# | |---->Altered Special_structural_signatures (Pr = 0.04) |
Sinocyclocheilus_grahami_pax3a_1	K127Q	# | |---->Altered Signal_peptide (Pr = 0.00) |
Sinocyclocheilus_grahami_pax3a_1	K127Q	# | | |
Sinocyclocheilus_grahami_pax3a_1	K127Q	# | |---->Altered Transmembrane_protein (Pr = 0.02) |
Sinocyclocheilus_grahami_pax3a_1	K127Q	# | |
Sinocyclocheilus_grahami_pax3a_1	K127Q	# |---->Altered Functional_residue (Pr = 0.38) |
Sinocyclocheilus_grahami_pax3a_1	K127Q	# |---->Altered Macromolecular_binding (Pr = 0.25) |
Sinocyclocheilus_grahami_pax3a_1	K127Q	# | |---->Altered Protein_binding (Pr = 0.25) |
Sinocyclocheilus_grahami_pax3a_1	K127Q	# | |---->Altered Disordered_interface (Pr = 0.25) |
Sinocyclocheilus_grahami_pax3a_1	K127Q	# | | |
Sinocyclocheilus_grahami_pax3a_1	K127Q	# | |---->Altered Ordered_interface (Pr = 0.12) |
Sinocyclocheilus_grahami_pax3a_1	K127Q	# | |
Sinocyclocheilus_grahami_pax3a_1	K127Q	# |---->Altered Metal_binding (Pr = 0.05)<---------------------------------------------------------|
Sinocyclocheilus_grahami_pax3a_1	K127Q	# |
Sinocyclocheilus_grahami_pax3a_1	K127Q	# |---->Altered PTM_site (Pr = 0.38)
Sinocyclocheilus_grahami_pax3a_1	K127Q	# |---->Loss of Acetylation at K126 (Pr = 0.34 | P = 2.3e-03)
Sinocyclocheilus_grahami_pax3a_1	K127Q	# |---->Loss of SUMOylation at K127 (Pr = 0.38 | P = 1.2e-03)
Sinocyclocheilus_grahami_pax3a_1	A401V	0.278	Altered PPI_residue (Pr = 0.27 | P = 0.05); Gain of N-linked_glycosylation at N405 (Pr = 0.06 | P = 0.02)	Altered Motifs (None)	Predicted conservation scores
Sinocyclocheilus_grahami_pax3a_1	A401V	# Altered Effect (Pr = 0.27)
Sinocyclocheilus_grahami_pax3a_1	A401V	# |---->Altered Motifs (None)
Sinocyclocheilus_grahami_pax3a_1	A401V	# |---->Altered Structure_and_dynamics (Pr = 0.25)-------------------------------------------------------|
Sinocyclocheilus_grahami_pax3a_1	A401V	# | |---->Altered Secondary_structure (Pr = 0.25) |
Sinocyclocheilus_grahami_pax3a_1	A401V	# | | |
Sinocyclocheilus_grahami_pax3a_1	A401V	# | |---->Altered Stability_and_conformational_flexibility (Pr = 0.18) |
Sinocyclocheilus_grahami_pax3a_1	A401V	# | | |---->Altered Conformational_flexibility (Pr = 0.18) |
Sinocyclocheilus_grahami_pax3a_1	A401V	# | | |
Sinocyclocheilus_grahami_pax3a_1	A401V	# | |---->Altered Special_structural_signatures (Pr = 0.03) |
Sinocyclocheilus_grahami_pax3a_1	A401V	# | |---->Altered Signal_peptide (Pr = 0.00) |
Sinocyclocheilus_grahami_pax3a_1	A401V	# | | |
Sinocyclocheilus_grahami_pax3a_1	A401V	# | |---->Altered Transmembrane_protein (Pr = 0.03) |
Sinocyclocheilus_grahami_pax3a_1	A401V	# | |
Sinocyclocheilus_grahami_pax3a_1	A401V	# |---->Altered Functional_residue (Pr = 0.27) |
Sinocyclocheilus_grahami_pax3a_1	A401V	# |---->Altered Macromolecular_binding (Pr = 0.27) |
Sinocyclocheilus_grahami_pax3a_1	A401V	# | |---->Altered Protein_binding (Pr = 0.27) |
Sinocyclocheilus_grahami_pax3a_1	A401V	# | |---->Altered Disordered_interface (Pr = 0.04) |
Sinocyclocheilus_grahami_pax3a_1	A401V	# | | |
Sinocyclocheilus_grahami_pax3a_1	A401V	# | |---->Altered Ordered_interface (Pr = 0.27) |
Sinocyclocheilus_grahami_pax3a_1	A401V	# | |---->Altered PPI_residue (Pr = 0.27 | P = 0.05) |
Sinocyclocheilus_grahami_pax3a_1	A401V	# | |
Sinocyclocheilus_grahami_pax3a_1	A401V	# |---->Altered Metal_binding (Pr = 0.02)<---------------------------------------------------------|
Sinocyclocheilus_grahami_pax3a_1	A401V	# |
Sinocyclocheilus_grahami_pax3a_1	A401V	# |---->Altered PTM_site (Pr = 0.06)
Sinocyclocheilus_grahami_pax3a_1	A401V	# |---->Gain of N-linked_glycosylation at N405 (Pr = 0.06 | P = 0.02)
Sinocyclocheilus_grahami_pax3a_2	R14K	0.581	Loss of ADP-ribosylation at R14 (Pr = 0.21 | P = 0.03)	Altered Motifs (None)	Predicted conservation scores
Sinocyclocheilus_grahami_pax3a_2	R14K	# Altered Effect (Pr = 0.30)
Sinocyclocheilus_grahami_pax3a_2	R14K	# |---->Altered Motifs (None)
Sinocyclocheilus_grahami_pax3a_2	R14K	# |---->Altered Structure_and_dynamics (Pr = 0.30)-------------------------------------------------------|
Sinocyclocheilus_grahami_pax3a_2	R14K	# | |---->Altered Secondary_structure (Pr = 0.25) |
Sinocyclocheilus_grahami_pax3a_2	R14K	# | | |
Sinocyclocheilus_grahami_pax3a_2	R14K	# | |---->Altered Stability_and_conformational_flexibility (Pr = 0.30) |
Sinocyclocheilus_grahami_pax3a_2	R14K	# | | |---->Altered Conformational_flexibility (Pr = 0.30) |
Sinocyclocheilus_grahami_pax3a_2	R14K	# | | |
Sinocyclocheilus_grahami_pax3a_2	R14K	# | |---->Altered Special_structural_signatures (Pr = 0.06) |
Sinocyclocheilus_grahami_pax3a_2	R14K	# | |---->Altered Signal_peptide (Pr = 0.00) |
Sinocyclocheilus_grahami_pax3a_2	R14K	# | | |
Sinocyclocheilus_grahami_pax3a_2	R14K	# | |---->Altered Transmembrane_protein (Pr = 0.06) |
Sinocyclocheilus_grahami_pax3a_2	R14K	# | |
Sinocyclocheilus_grahami_pax3a_2	R14K	# |---->Altered Functional_residue (Pr = 0.21) |
Sinocyclocheilus_grahami_pax3a_2	R14K	# |---->Altered Macromolecular_binding (Pr = 0.19) |
Sinocyclocheilus_grahami_pax3a_2	R14K	# | |---->Altered Protein_binding (Pr = 0.19) |
Sinocyclocheilus_grahami_pax3a_2	R14K	# | |---->Altered Disordered_interface (Pr = 0.19) |
Sinocyclocheilus_grahami_pax3a_2	R14K	# | | |
Sinocyclocheilus_grahami_pax3a_2	R14K	# | |---->Altered Ordered_interface (Pr = 0.10) |
Sinocyclocheilus_grahami_pax3a_2	R14K	# | |
Sinocyclocheilus_grahami_pax3a_2	R14K	# |---->Altered Metal_binding (Pr = 0.02)<---------------------------------------------------------|
Sinocyclocheilus_grahami_pax3a_2	R14K	# |
Sinocyclocheilus_grahami_pax3a_2	R14K	# |---->Altered PTM_site (Pr = 0.21)
Sinocyclocheilus_grahami_pax3a_2	R14K	# |---->Loss of ADP-ribosylation at R14 (Pr = 0.21 | P = 0.03)
Sinocyclocheilus_grahami_pax3a_2	S219A	0.082	Loss of Phosphorylation at S219 (Pr = 0.59 | P = 2.4e-03); Loss of B-factor (Pr = 0.26 | P = 0.04); Gain of SUMOylation at K217 (Pr = 0.22 | P = 0.02); Gain of Proteolytic_cleavage at R215 (Pr = 0.19 | P = 3.2e-03); Gain of Ubiquitylation at K217 (Pr = 0.19 | P = 0.01)	Altered Motifs (ELME000053:GSK3 phosphorylation recognition site; ELME000063:CK1 phosphorylation site; ELME000239:The USP7 NTD domain binding motif variant based on the MDM2 and P53 interactions.)	Predicted conservation scores
Sinocyclocheilus_grahami_pax3a_2	S219A	# Altered Effect (Pr = 0.59)
Sinocyclocheilus_grahami_pax3a_2	S219A	# |---->Altered Motifs (ELME000053|ELME000063|ELME000239)
Sinocyclocheilus_grahami_pax3a_2	S219A	# |---->Altered Structure_and_dynamics (Pr = 0.26)-------------------------------------------------------|
Sinocyclocheilus_grahami_pax3a_2	S219A	# | |---->Altered Secondary_structure (Pr = 0.22) |
Sinocyclocheilus_grahami_pax3a_2	S219A	# | | |
Sinocyclocheilus_grahami_pax3a_2	S219A	# | |---->Altered Stability_and_conformational_flexibility (Pr = 0.26) |
Sinocyclocheilus_grahami_pax3a_2	S219A	# | | |---->Altered Conformational_flexibility (Pr = 0.26) |
Sinocyclocheilus_grahami_pax3a_2	S219A	# | | |---->Loss of B-factor (Pr = 0.26 | P = 0.04) |
Sinocyclocheilus_grahami_pax3a_2	S219A	# | | |
Sinocyclocheilus_grahami_pax3a_2	S219A	# | |---->Altered Special_structural_signatures (Pr = 0.02) |
Sinocyclocheilus_grahami_pax3a_2	S219A	# | |---->Altered Signal_peptide (Pr = 0.00) |
Sinocyclocheilus_grahami_pax3a_2	S219A	# | | |
Sinocyclocheilus_grahami_pax3a_2	S219A	# | |---->Altered Transmembrane_protein (Pr = 0.02) |
Sinocyclocheilus_grahami_pax3a_2	S219A	# | |
Sinocyclocheilus_grahami_pax3a_2	S219A	# |---->Altered Functional_residue (Pr = 0.59) |
Sinocyclocheilus_grahami_pax3a_2	S219A	# |---->Altered Macromolecular_binding (Pr = 0.15) |
Sinocyclocheilus_grahami_pax3a_2	S219A	# | |---->Altered Protein_binding (Pr = 0.15) |
Sinocyclocheilus_grahami_pax3a_2	S219A	# | |---->Altered Disordered_interface (Pr = 0.15) |
Sinocyclocheilus_grahami_pax3a_2	S219A	# | | |
Sinocyclocheilus_grahami_pax3a_2	S219A	# | |---->Altered Ordered_interface (Pr = 0.02) |
Sinocyclocheilus_grahami_pax3a_2	S219A	# | |
Sinocyclocheilus_grahami_pax3a_2	S219A	# |---->Altered Metal_binding (Pr = 0.01)<---------------------------------------------------------|
Sinocyclocheilus_grahami_pax3a_2	S219A	# |
Sinocyclocheilus_grahami_pax3a_2	S219A	# |---->Altered PTM_site (Pr = 0.59)
Sinocyclocheilus_grahami_pax3a_2	S219A	# |---->Loss of Phosphorylation at S219 (Pr = 0.59 | P = 2.4e-03)
Sinocyclocheilus_grahami_pax3a_2	S219A	# |---->Gain of Proteolytic_cleavage at R215 (Pr = 0.19 | P = 3.2e-03)
Sinocyclocheilus_grahami_pax3a_2	S219A	# |---->Gain of SUMOylation at K217 (Pr = 0.22 | P = 0.02)
Sinocyclocheilus_grahami_pax3a_2	S219A	# |---->Gain of Ubiquitylation at K217 (Pr = 0.19 | P = 0.01)
Sinocyclocheilus_grahami_pax7b_2	N35H	0.194	Gain of Intrinsic_disorder (Pr = 0.31 | P = 0.04)	Altered Motifs (None)	Predicted conservation scores
Sinocyclocheilus_grahami_pax7b_2	N35H	# Altered Effect (Pr = 0.31)
Sinocyclocheilus_grahami_pax7b_2	N35H	# |---->Altered Motifs (None)
Sinocyclocheilus_grahami_pax7b_2	N35H	# |---->Altered Structure_and_dynamics (Pr = 0.31)-------------------------------------------------------|
Sinocyclocheilus_grahami_pax7b_2	N35H	# | |---->Altered Secondary_structure (Pr = 0.25) |
Sinocyclocheilus_grahami_pax7b_2	N35H	# | | |
Sinocyclocheilus_grahami_pax7b_2	N35H	# | |---->Altered Stability_and_conformational_flexibility (Pr = 0.31) |
Sinocyclocheilus_grahami_pax7b_2	N35H	# | | |---->Altered Conformational_flexibility (Pr = 0.31) |
Sinocyclocheilus_grahami_pax7b_2	N35H	# | | |---->Gain of Intrinsic_disorder (Pr = 0.31 | P = 0.04) |
Sinocyclocheilus_grahami_pax7b_2	N35H	# | | |
Sinocyclocheilus_grahami_pax7b_2	N35H	# | |---->Altered Special_structural_signatures (Pr = 0.04) |
Sinocyclocheilus_grahami_pax7b_2	N35H	# | |---->Altered Signal_peptide (Pr = 0.00) |
Sinocyclocheilus_grahami_pax7b_2	N35H	# | | |
Sinocyclocheilus_grahami_pax7b_2	N35H	# | |---->Altered Transmembrane_protein (Pr = 0.04) |
Sinocyclocheilus_grahami_pax7b_2	N35H	# | |
Sinocyclocheilus_grahami_pax7b_2	N35H	# |---->Altered Functional_residue (Pr = 0.15) |
Sinocyclocheilus_grahami_pax7b_2	N35H	# |---->Altered Macromolecular_binding (Pr = 0.15) |
Sinocyclocheilus_grahami_pax7b_2	N35H	# | |---->Altered Protein_binding (Pr = 0.15) |
Sinocyclocheilus_grahami_pax7b_2	N35H	# | |---->Altered Disordered_interface (Pr = 0.15) |
Sinocyclocheilus_grahami_pax7b_2	N35H	# | | |
Sinocyclocheilus_grahami_pax7b_2	N35H	# | |---->Altered Ordered_interface (Pr = 0.12) |
Sinocyclocheilus_grahami_pax7b_2	N35H	# | |
Sinocyclocheilus_grahami_pax7b_2	N35H	# |---->Altered Metal_binding (Pr = 0.02)<---------------------------------------------------------|
Sinocyclocheilus_grahami_pax7b_2	N35H	# |
Sinocyclocheilus_grahami_pax7b_2	N35H	# |---->Altered PTM_site (Pr = 0.06)
Sinocyclocheilus_grahami_pax7b_2	K226T	0.231	Gain of Loop (Pr = 0.31 | P = 3.6e-03); Loss of B-factor (Pr = 0.28 | P = 0.02)	Altered Motifs (ELME000053:GSK3 phosphorylation recognition site; ELME000269:The DSGxxS phospho-dependent degron binds the F box protein of the SCF-betaTrCP1 complex. The degron is found in various proteins that function in regulation of cell state.; PS00005:Protein kinase C phosphorylation site)	Predicted conservation scores
Sinocyclocheilus_grahami_pax7b_2	K226T	# Altered Effect (Pr = 0.31)
Sinocyclocheilus_grahami_pax7b_2	K226T	# |---->Altered Motifs (ELME000053|ELME000269|PS00005)
Sinocyclocheilus_grahami_pax7b_2	K226T	# |---->Altered Structure_and_dynamics (Pr = 0.31)-------------------------------------------------------|
Sinocyclocheilus_grahami_pax7b_2	K226T	# | |---->Altered Secondary_structure (Pr = 0.31) |
Sinocyclocheilus_grahami_pax7b_2	K226T	# | | |---->Gain of Loop (Pr = 0.31 | P = 3.6e-03) |
Sinocyclocheilus_grahami_pax7b_2	K226T	# | | |
Sinocyclocheilus_grahami_pax7b_2	K226T	# | |---->Altered Stability_and_conformational_flexibility (Pr = 0.28) |
Sinocyclocheilus_grahami_pax7b_2	K226T	# | | |---->Altered Conformational_flexibility (Pr = 0.28) |
Sinocyclocheilus_grahami_pax7b_2	K226T	# | | |---->Loss of B-factor (Pr = 0.28 | P = 0.02) |
Sinocyclocheilus_grahami_pax7b_2	K226T	# | | |
Sinocyclocheilus_grahami_pax7b_2	K226T	# | |---->Altered Special_structural_signatures (Pr = 0.02) |
Sinocyclocheilus_grahami_pax7b_2	K226T	# | |---->Altered Signal_peptide (Pr = 0.00) |
Sinocyclocheilus_grahami_pax7b_2	K226T	# | | |
Sinocyclocheilus_grahami_pax7b_2	K226T	# | |---->Altered Transmembrane_protein (Pr = 0.02) |
Sinocyclocheilus_grahami_pax7b_2	K226T	# | |
Sinocyclocheilus_grahami_pax7b_2	K226T	# |---->Altered Functional_residue (Pr = 0.22) |
Sinocyclocheilus_grahami_pax7b_2	K226T	# |---->Altered Macromolecular_binding (Pr = 0.16) |
Sinocyclocheilus_grahami_pax7b_2	K226T	# | |---->Altered Protein_binding (Pr = 0.16) |
Sinocyclocheilus_grahami_pax7b_2	K226T	# | |---->Altered Disordered_interface (Pr = 0.16) |
Sinocyclocheilus_grahami_pax7b_2	K226T	# | | |
Sinocyclocheilus_grahami_pax7b_2	K226T	# | |---->Altered Ordered_interface (Pr = 0.02) |
Sinocyclocheilus_grahami_pax7b_2	K226T	# | |
Sinocyclocheilus_grahami_pax7b_2	K226T	# |---->Altered Metal_binding (Pr = 0.01)<---------------------------------------------------------|
Sinocyclocheilus_grahami_pax7b_2	K226T	# |
Sinocyclocheilus_grahami_pax7b_2	K226T	# |---->Altered PTM_site (Pr = 0.22)
Sinocyclocheilus_grahami_pax7b_1	T23A	0.119		Altered Motifs (ELME000053:GSK3 phosphorylation recognition site)	Predicted conservation scores
Sinocyclocheilus_grahami_pax7b_1	T23A	# Altered Effect (Pr = 0.27)
Sinocyclocheilus_grahami_pax7b_1	T23A	# |---->Altered Motifs (ELME000053)
Sinocyclocheilus_grahami_pax7b_1	T23A	# |---->Altered Structure_and_dynamics (Pr = 0.27)-------------------------------------------------------|
Sinocyclocheilus_grahami_pax7b_1	T23A	# | |---->Altered Secondary_structure (Pr = 0.26) |
Sinocyclocheilus_grahami_pax7b_1	T23A	# | | |
Sinocyclocheilus_grahami_pax7b_1	T23A	# | |---->Altered Stability_and_conformational_flexibility (Pr = 0.27) |
Sinocyclocheilus_grahami_pax7b_1	T23A	# | | |---->Altered Conformational_flexibility (Pr = 0.27) |
Sinocyclocheilus_grahami_pax7b_1	T23A	# | | |
Sinocyclocheilus_grahami_pax7b_1	T23A	# | |---->Altered Special_structural_signatures (Pr = 0.08) |
Sinocyclocheilus_grahami_pax7b_1	T23A	# | |---->Altered Signal_peptide (Pr = 0.00) |
Sinocyclocheilus_grahami_pax7b_1	T23A	# | | |
Sinocyclocheilus_grahami_pax7b_1	T23A	# | |---->Altered Transmembrane_protein (Pr = 0.08) |
Sinocyclocheilus_grahami_pax7b_1	T23A	# | |
Sinocyclocheilus_grahami_pax7b_1	T23A	# |---->Altered Functional_residue (Pr = 0.20) |
Sinocyclocheilus_grahami_pax7b_1	T23A	# |---->Altered Macromolecular_binding (Pr = 0.20) |
Sinocyclocheilus_grahami_pax7b_1	T23A	# | |---->Altered Protein_binding (Pr = 0.20) |
Sinocyclocheilus_grahami_pax7b_1	T23A	# | |---->Altered Disordered_interface (Pr = 0.20) |
Sinocyclocheilus_grahami_pax7b_1	T23A	# | | |
Sinocyclocheilus_grahami_pax7b_1	T23A	# | |---->Altered Ordered_interface (Pr = 0.08) |
Sinocyclocheilus_grahami_pax7b_1	T23A	# | |
Sinocyclocheilus_grahami_pax7b_1	T23A	# |---->Altered Metal_binding (Pr = 0.02)<---------------------------------------------------------|
Sinocyclocheilus_grahami_pax7b_1	T23A	# |
Sinocyclocheilus_grahami_pax7b_1	T23A	# |---->Altered PTM_site (Pr = 0.17)
Sinocyclocheilus_grahami_pcbd1_2	V68E	0.617		Altered Motifs (None)	Predicted conservation scores
Sinocyclocheilus_grahami_pcbd1_2	V68E	# Altered Effect (Pr = 0.26)
Sinocyclocheilus_grahami_pcbd1_2	V68E	# |---->Altered Motifs (None)
Sinocyclocheilus_grahami_pcbd1_2	V68E	# |---->Altered Structure_and_dynamics (Pr = 0.26)-------------------------------------------------------|
Sinocyclocheilus_grahami_pcbd1_2	V68E	# | |---->Altered Secondary_structure (Pr = 0.26) |
Sinocyclocheilus_grahami_pcbd1_2	V68E	# | | |
Sinocyclocheilus_grahami_pcbd1_2	V68E	# | |---->Altered Stability_and_conformational_flexibility (Pr = 0.15) |
Sinocyclocheilus_grahami_pcbd1_2	V68E	# | | |---->Altered Conformational_flexibility (Pr = 0.15) |
Sinocyclocheilus_grahami_pcbd1_2	V68E	# | | |
Sinocyclocheilus_grahami_pcbd1_2	V68E	# | |---->Altered Special_structural_signatures (Pr = 0.07) |
Sinocyclocheilus_grahami_pcbd1_2	V68E	# | |---->Altered Signal_peptide (Pr = 0.00) |
Sinocyclocheilus_grahami_pcbd1_2	V68E	# | | |
Sinocyclocheilus_grahami_pcbd1_2	V68E	# | |---->Altered Transmembrane_protein (Pr = 0.07) |
Sinocyclocheilus_grahami_pcbd1_2	V68E	# | |
Sinocyclocheilus_grahami_pcbd1_2	V68E	# |---->Altered Functional_residue (Pr = 0.14) |
Sinocyclocheilus_grahami_pcbd1_2	V68E	# |---->Altered Macromolecular_binding (Pr = 0.14) |
Sinocyclocheilus_grahami_pcbd1_2	V68E	# | |---->Altered Protein_binding (Pr = 0.14) |
Sinocyclocheilus_grahami_pcbd1_2	V68E	# | |---->Altered Disordered_interface (Pr = 0.06) |
Sinocyclocheilus_grahami_pcbd1_2	V68E	# | | |
Sinocyclocheilus_grahami_pcbd1_2	V68E	# | |---->Altered Ordered_interface (Pr = 0.14) |
Sinocyclocheilus_grahami_pcbd1_2	V68E	# | |
Sinocyclocheilus_grahami_pcbd1_2	V68E	# |---->Altered Metal_binding (Pr = 0.09)<---------------------------------------------------------|
Sinocyclocheilus_grahami_pcbd1_2	V68E	# |
Sinocyclocheilus_grahami_pcbd1_2	V68E	# |---->Altered PTM_site (Pr = 0.14)
Sinocyclocheilus_grahami_pcbd1_2	S124N	0.379	Altered PPI_residue (Pr = 0.30 | P = 0.03); Loss of Relative_solvent_accessibility (Pr = 0.29 | P = 0.01); Loss of Sodium_binding at H126 (Pr = 0.29 | P = 5.2e-03); Loss of Catalytic_site at E127 (Pr = 0.29 | P = 2.4e-03); Altered Cytoplasmic_loop (Pr = 0.26 | P = 1.2e-03); Gain of Potassium_binding at E127 (Pr = 0.23 | P = 4.3e-03); Gain of Allosteric_site at T125 (Pr = 0.23 | P = 0.02); Loss of Nickel_binding at H126 (Pr = 0.21 | P = 0.03); Gain of Manganese_binding at H126 (Pr = 0.15 | P = 0.04); Loss of Copper_binding at H126 (Pr = 0.07 | P = 0.02)	Altered Motifs (ELME000064:CK2 phosphorylation site; PS00006:Casein kinase II phosphorylation site)	Predicted conservation scores
Sinocyclocheilus_grahami_pcbd1_2	S124N	# Altered Effect (Pr = 0.30)
Sinocyclocheilus_grahami_pcbd1_2	S124N	# |---->Altered Motifs (ELME000064|PS00006)
Sinocyclocheilus_grahami_pcbd1_2	S124N	# |---->Altered Structure_and_dynamics (Pr = 0.29)-------------------------------------------------------|
Sinocyclocheilus_grahami_pcbd1_2	S124N	# | |---->Loss of Relative_solvent_accessibility (Pr = 0.29 | P = 0.01) |
Sinocyclocheilus_grahami_pcbd1_2	S124N	# | |---->Altered Secondary_structure (Pr = 0.25) |
Sinocyclocheilus_grahami_pcbd1_2	S124N	# | | |
Sinocyclocheilus_grahami_pcbd1_2	S124N	# | |---->Altered Stability_and_conformational_flexibility (Pr = 0.16) |
Sinocyclocheilus_grahami_pcbd1_2	S124N	# | | |---->Altered Conformational_flexibility (Pr = 0.16) |
Sinocyclocheilus_grahami_pcbd1_2	S124N	# | | |
Sinocyclocheilus_grahami_pcbd1_2	S124N	# | |---->Altered Special_structural_signatures (Pr = 0.26) |
Sinocyclocheilus_grahami_pcbd1_2	S124N	# | |---->Altered Signal_peptide (Pr = 0.00) |
Sinocyclocheilus_grahami_pcbd1_2	S124N	# | | |
Sinocyclocheilus_grahami_pcbd1_2	S124N	# | |---->Altered Transmembrane_protein (Pr = 0.26) |
Sinocyclocheilus_grahami_pcbd1_2	S124N	# | |---->Altered Non-cytoplasmic_loop (Pr = 0.26 | P = 1.2e-03) |
Sinocyclocheilus_grahami_pcbd1_2	S124N	# | |
Sinocyclocheilus_grahami_pcbd1_2	S124N	# |---->Altered Functional_residue (Pr = 0.30) |
Sinocyclocheilus_grahami_pcbd1_2	S124N	# |---->Loss of Catalytic_site at E127 (Pr = 0.29 | P = 2.4e-03) |
Sinocyclocheilus_grahami_pcbd1_2	S124N	# |---->Gain of Allosteric_site at T125 (Pr = 0.23 | P = 0.02)<------------------------------------|
Sinocyclocheilus_grahami_pcbd1_2	S124N	# |---->Altered Macromolecular_binding (Pr = 0.30) |
Sinocyclocheilus_grahami_pcbd1_2	S124N	# | |---->Altered Protein_binding (Pr = 0.30) |
Sinocyclocheilus_grahami_pcbd1_2	S124N	# | |---->Altered Disordered_interface (Pr = 0.03) |
Sinocyclocheilus_grahami_pcbd1_2	S124N	# | | |
Sinocyclocheilus_grahami_pcbd1_2	S124N	# | |---->Altered Ordered_interface (Pr = 0.30) |
Sinocyclocheilus_grahami_pcbd1_2	S124N	# | |---->Altered PPI_residue (Pr = 0.30 | P = 0.03) |
Sinocyclocheilus_grahami_pcbd1_2	S124N	# | |
Sinocyclocheilus_grahami_pcbd1_2	S124N	# |---->Altered Metal_binding (Pr = 0.29)<---------------------------------------------------------|
Sinocyclocheilus_grahami_pcbd1_2	S124N	# | |---->Loss of Copper_binding at H126 (Pr = 0.07 | P = 0.02)
Sinocyclocheilus_grahami_pcbd1_2	S124N	# | |---->Gain of Manganese_binding at H126 (Pr = 0.15 | P = 0.04)
Sinocyclocheilus_grahami_pcbd1_2	S124N	# | |---->Loss of Nickel_binding at H126 (Pr = 0.21 | P = 0.03)
Sinocyclocheilus_grahami_pcbd1_2	S124N	# | |---->Gain of Potassium_binding at E127 (Pr = 0.23 | P = 4.3e-03)
Sinocyclocheilus_grahami_pcbd1_2	S124N	# | |---->Loss of Sodium_binding at H126 (Pr = 0.29 | P = 5.2e-03)
Sinocyclocheilus_grahami_pcbd1_2	S124N	# |
Sinocyclocheilus_grahami_pcbd1_2	S124N	# |---->Altered PTM_site (Pr = 0.05)
Sinocyclocheilus_grahami_pmelb_1	T78S	0.198	Altered Cytoplasmic_loop (Pr = 0.33 | P = 5.8e-05); Gain of Sodium_binding at G74 (Pr = 0.19 | P = 0.04)	Altered Motifs (ELME000052:Phosphothreonine motif binding a subset of FHA domains that show a preference for a large aliphatic amino acid at the pT+3 position.; ELME000137:Protein phosphatase 1 catalytic subunit (PP1c) interacting motif binds targeting proteins that dock to the substrate for dephosphorylation. The motif defined is [RK]{0 -1}[VI][^P][FW].; PS00008:N-myristoylation site)	Predicted conservation scores
Sinocyclocheilus_grahami_pmelb_1	T78S	# Altered Effect (Pr = 0.33)
Sinocyclocheilus_grahami_pmelb_1	T78S	# |---->Altered Motifs (ELME000052|ELME000137|PS00008)
Sinocyclocheilus_grahami_pmelb_1	T78S	# |---->Altered Structure_and_dynamics (Pr = 0.33)-------------------------------------------------------|
Sinocyclocheilus_grahami_pmelb_1	T78S	# | |---->Altered Secondary_structure (Pr = 0.24) |
Sinocyclocheilus_grahami_pmelb_1	T78S	# | | |
Sinocyclocheilus_grahami_pmelb_1	T78S	# | |---->Altered Stability_and_conformational_flexibility (Pr = 0.13) |
Sinocyclocheilus_grahami_pmelb_1	T78S	# | | |---->Altered Conformational_flexibility (Pr = 0.13) |
Sinocyclocheilus_grahami_pmelb_1	T78S	# | | |
Sinocyclocheilus_grahami_pmelb_1	T78S	# | |---->Altered Special_structural_signatures (Pr = 0.33) |
Sinocyclocheilus_grahami_pmelb_1	T78S	# | |---->Altered Signal_peptide (Pr = 0.00) |
Sinocyclocheilus_grahami_pmelb_1	T78S	# | | |
Sinocyclocheilus_grahami_pmelb_1	T78S	# | |---->Altered Transmembrane_protein (Pr = 0.33) |
Sinocyclocheilus_grahami_pmelb_1	T78S	# | |---->Altered Non-cytoplasmic_loop (Pr = 0.33 | P = 5.8e-05) |
Sinocyclocheilus_grahami_pmelb_1	T78S	# | |
Sinocyclocheilus_grahami_pmelb_1	T78S	# |---->Altered Functional_residue (Pr = 0.25) |
Sinocyclocheilus_grahami_pmelb_1	T78S	# |---->Altered Macromolecular_binding (Pr = 0.25) |
Sinocyclocheilus_grahami_pmelb_1	T78S	# | |---->Altered Protein_binding (Pr = 0.25) |
Sinocyclocheilus_grahami_pmelb_1	T78S	# | |---->Altered Disordered_interface (Pr = 0.20) |
Sinocyclocheilus_grahami_pmelb_1	T78S	# | | |
Sinocyclocheilus_grahami_pmelb_1	T78S	# | |---->Altered Ordered_interface (Pr = 0.25) |
Sinocyclocheilus_grahami_pmelb_1	T78S	# | |
Sinocyclocheilus_grahami_pmelb_1	T78S	# |---->Altered Metal_binding (Pr = 0.19)<---------------------------------------------------------|
Sinocyclocheilus_grahami_pmelb_1	T78S	# | |---->Gain of Sodium_binding at G74 (Pr = 0.19 | P = 0.04)
Sinocyclocheilus_grahami_pmelb_1	T78S	# |
Sinocyclocheilus_grahami_pmelb_1	T78S	# |---->Altered PTM_site (Pr = 0.15)
Sinocyclocheilus_grahami_pmelb_1	G107S	0.530	Gain of Disulfide_linkage at C103 (Pr = 0.28 | P = 1.1e-03); Gain of Strand (Pr = 0.26 | P = 0.04); Altered Cytoplasmic_loop (Pr = 0.25 | P = 1.5e-03); Loss of N-linked_glycosylation at N106 (Pr = 0.24 | P = 1.1e-03)	Altered Motifs (ELME000053:GSK3 phosphorylation recognition site; ELME000197:Phosphopeptide motif which directly interacts with the BRCT (carboxy-terminal) domain of the Breast Cancer Gene BRCA1 with low affinity; ELME000202:(ST)Q motif which is phosphorylated by PIKK family members.; PS00001:N-glycosylation site)	Predicted conservation scores
Sinocyclocheilus_grahami_pmelb_1	G107S	# Altered Effect (Pr = 0.28)
Sinocyclocheilus_grahami_pmelb_1	G107S	# |---->Altered Motifs (ELME000053|ELME000197|ELME000202|PS00001)
Sinocyclocheilus_grahami_pmelb_1	G107S	# |---->Altered Structure_and_dynamics (Pr = 0.28)-------------------------------------------------------|
Sinocyclocheilus_grahami_pmelb_1	G107S	# | |---->Altered Secondary_structure (Pr = 0.26) |
Sinocyclocheilus_grahami_pmelb_1	G107S	# | | |---->Gain of Strand (Pr = 0.26 | P = 0.04) |
Sinocyclocheilus_grahami_pmelb_1	G107S	# | | |
Sinocyclocheilus_grahami_pmelb_1	G107S	# | |---->Altered Stability_and_conformational_flexibility (Pr = 0.28) |
Sinocyclocheilus_grahami_pmelb_1	G107S	# | | |---->Gain of Disulfide_linkage at C103 (Pr = 0.28 | P = 1.1e-03) |
Sinocyclocheilus_grahami_pmelb_1	G107S	# | | |---->Altered Conformational_flexibility (Pr = 0.19) |
Sinocyclocheilus_grahami_pmelb_1	G107S	# | | |
Sinocyclocheilus_grahami_pmelb_1	G107S	# | |---->Altered Special_structural_signatures (Pr = 0.25) |
Sinocyclocheilus_grahami_pmelb_1	G107S	# | |---->Altered Signal_peptide (Pr = 0.00) |
Sinocyclocheilus_grahami_pmelb_1	G107S	# | | |
Sinocyclocheilus_grahami_pmelb_1	G107S	# | |---->Altered Transmembrane_protein (Pr = 0.25) |
Sinocyclocheilus_grahami_pmelb_1	G107S	# | |---->Altered Non-cytoplasmic_loop (Pr = 0.25 | P = 1.5e-03) |
Sinocyclocheilus_grahami_pmelb_1	G107S	# | |
Sinocyclocheilus_grahami_pmelb_1	G107S	# |---->Altered Functional_residue (Pr = 0.24) |
Sinocyclocheilus_grahami_pmelb_1	G107S	# |---->Altered Macromolecular_binding (Pr = 0.17) |
Sinocyclocheilus_grahami_pmelb_1	G107S	# | |---->Altered Protein_binding (Pr = 0.17) |
Sinocyclocheilus_grahami_pmelb_1	G107S	# | |---->Altered Disordered_interface (Pr = 0.13) |
Sinocyclocheilus_grahami_pmelb_1	G107S	# | | |
Sinocyclocheilus_grahami_pmelb_1	G107S	# | |---->Altered Ordered_interface (Pr = 0.17) |
Sinocyclocheilus_grahami_pmelb_1	G107S	# | |
Sinocyclocheilus_grahami_pmelb_1	G107S	# |---->Altered Metal_binding (Pr = 0.19)<---------------------------------------------------------|
Sinocyclocheilus_grahami_pmelb_1	G107S	# |
Sinocyclocheilus_grahami_pmelb_1	G107S	# |---->Altered PTM_site (Pr = 0.24)
Sinocyclocheilus_grahami_pmelb_1	G107S	# |---->Loss of N-linked_glycosylation at N106 (Pr = 0.24 | P = 1.1e-03)
Sinocyclocheilus_grahami_pmelb_1	Q143R	0.063	Altered PPI_hotspot (Pr = 0.26 | P = 0.02); Altered Cytoplasmic_loop (Pr = 0.18 | P = 8.7e-03); Gain of Pyrrolidone_carboxylic_acid at Q139 (Pr = 0.15 | P = 4.9e-03)	Altered Motifs (ELME000100:NEC1/NEC2 cleavage site (Lys-Arg-|-Xaa); ELME000103:Proprotein convertase 7 (PC7 - PCSK7) cleavage site (Arg-Xaa-Xaa-Xaa-[Arg/Lys]-Arg-|-Xaa); ELME000108:Yeast kexin 2 cleavage site (Lys-Arg-|-Xaa or Arg-Arg-|-Xaa); ELME000233:MAPK interacting molecules (e.g. MAPKKs - substrates - phosphatases) carry docking motif that help to regulate specific interaction in the MAPK cascade. The classic motif approximates (R/K)xxxx#x# where # is a hydrophobic residue.)	Predicted conservation scores
Sinocyclocheilus_grahami_pmelb_1	Q143R	# Altered Effect (Pr = 0.26)
Sinocyclocheilus_grahami_pmelb_1	Q143R	# |---->Altered Motifs (ELME000100|ELME000103|ELME000108|ELME000233)
Sinocyclocheilus_grahami_pmelb_1	Q143R	# |---->Altered Structure_and_dynamics (Pr = 0.25)-------------------------------------------------------|
Sinocyclocheilus_grahami_pmelb_1	Q143R	# | |---->Altered Secondary_structure (Pr = 0.25) |
Sinocyclocheilus_grahami_pmelb_1	Q143R	# | | |
Sinocyclocheilus_grahami_pmelb_1	Q143R	# | |---->Altered Stability_and_conformational_flexibility (Pr = 0.23) |
Sinocyclocheilus_grahami_pmelb_1	Q143R	# | | |---->Altered Conformational_flexibility (Pr = 0.23) |
Sinocyclocheilus_grahami_pmelb_1	Q143R	# | | |
Sinocyclocheilus_grahami_pmelb_1	Q143R	# | |---->Altered Special_structural_signatures (Pr = 0.18) |
Sinocyclocheilus_grahami_pmelb_1	Q143R	# | |---->Altered Signal_peptide (Pr = 0.00) |
Sinocyclocheilus_grahami_pmelb_1	Q143R	# | | |
Sinocyclocheilus_grahami_pmelb_1	Q143R	# | |---->Altered Transmembrane_protein (Pr = 0.18) |
Sinocyclocheilus_grahami_pmelb_1	Q143R	# | |---->Altered Non-cytoplasmic_loop (Pr = 0.18 | P = 8.7e-03) |
Sinocyclocheilus_grahami_pmelb_1	Q143R	# | |
Sinocyclocheilus_grahami_pmelb_1	Q143R	# |---->Altered Functional_residue (Pr = 0.26) |
Sinocyclocheilus_grahami_pmelb_1	Q143R	# |---->Altered Macromolecular_binding (Pr = 0.26) |
Sinocyclocheilus_grahami_pmelb_1	Q143R	# | |---->Altered Protein_binding (Pr = 0.26) |
Sinocyclocheilus_grahami_pmelb_1	Q143R	# | |---->Altered Disordered_interface (Pr = 0.10) |
Sinocyclocheilus_grahami_pmelb_1	Q143R	# | | |
Sinocyclocheilus_grahami_pmelb_1	Q143R	# | |---->Altered Ordered_interface (Pr = 0.26) |
Sinocyclocheilus_grahami_pmelb_1	Q143R	# | |---->Altered PPI_hotspot (Pr = 0.26 | P = 0.02) |
Sinocyclocheilus_grahami_pmelb_1	Q143R	# | |
Sinocyclocheilus_grahami_pmelb_1	Q143R	# |---->Altered Metal_binding (Pr = 0.03)<---------------------------------------------------------|
Sinocyclocheilus_grahami_pmelb_1	Q143R	# |
Sinocyclocheilus_grahami_pmelb_1	Q143R	# |---->Altered PTM_site (Pr = 0.16)
Sinocyclocheilus_grahami_pmelb_1	Q143R	# |---->Gain of Pyrrolidone_carboxylic_acid at Q139 (Pr = 0.15 | P = 4.9e-03)
Sinocyclocheilus_grahami_pmelb_1	V289I	0.034	Altered Cytoplasmic_loop (Pr = 0.34 | P = 4.9e-05); Gain of Strand (Pr = 0.29 | P = 5.9e-03); Loss of Pyrrolidone_carboxylic_acid at Q286 (Pr = 0.09 | P = 0.01)	Altered Motifs (None)	Predicted conservation scores
Sinocyclocheilus_grahami_pmelb_1	V289I	# Altered Effect (Pr = 0.34)
Sinocyclocheilus_grahami_pmelb_1	V289I	# |---->Altered Motifs (None)
Sinocyclocheilus_grahami_pmelb_1	V289I	# |---->Altered Structure_and_dynamics (Pr = 0.34)-------------------------------------------------------|
Sinocyclocheilus_grahami_pmelb_1	V289I	# | |---->Altered Secondary_structure (Pr = 0.29) |
Sinocyclocheilus_grahami_pmelb_1	V289I	# | | |---->Gain of Strand (Pr = 0.29 | P = 5.9e-03) |
Sinocyclocheilus_grahami_pmelb_1	V289I	# | | |
Sinocyclocheilus_grahami_pmelb_1	V289I	# | |---->Altered Stability_and_conformational_flexibility (Pr = 0.15) |
Sinocyclocheilus_grahami_pmelb_1	V289I	# | | |---->Altered Conformational_flexibility (Pr = 0.15) |
Sinocyclocheilus_grahami_pmelb_1	V289I	# | | |
Sinocyclocheilus_grahami_pmelb_1	V289I	# | |---->Altered Special_structural_signatures (Pr = 0.34) |
Sinocyclocheilus_grahami_pmelb_1	V289I	# | |---->Altered Signal_peptide (Pr = 0.00) |
Sinocyclocheilus_grahami_pmelb_1	V289I	# | | |
Sinocyclocheilus_grahami_pmelb_1	V289I	# | |---->Altered Transmembrane_protein (Pr = 0.34) |
Sinocyclocheilus_grahami_pmelb_1	V289I	# | |---->Altered Non-cytoplasmic_loop (Pr = 0.34 | P = 4.9e-05) |
Sinocyclocheilus_grahami_pmelb_1	V289I	# | |
Sinocyclocheilus_grahami_pmelb_1	V289I	# |---->Altered Functional_residue (Pr = 0.21) |
Sinocyclocheilus_grahami_pmelb_1	V289I	# |---->Altered Macromolecular_binding (Pr = 0.21) |
Sinocyclocheilus_grahami_pmelb_1	V289I	# | |---->Altered Protein_binding (Pr = 0.21) |
Sinocyclocheilus_grahami_pmelb_1	V289I	# | |---->Altered Disordered_interface (Pr = 0.21) |
Sinocyclocheilus_grahami_pmelb_1	V289I	# | | |
Sinocyclocheilus_grahami_pmelb_1	V289I	# | |---->Altered Ordered_interface (Pr = 0.13) |
Sinocyclocheilus_grahami_pmelb_1	V289I	# | |
Sinocyclocheilus_grahami_pmelb_1	V289I	# |---->Altered Metal_binding (Pr = 0.03)<---------------------------------------------------------|
Sinocyclocheilus_grahami_pmelb_1	V289I	# |
Sinocyclocheilus_grahami_pmelb_1	V289I	# |---->Altered PTM_site (Pr = 0.15)
Sinocyclocheilus_grahami_pmelb_1	V289I	# |---->Loss of Pyrrolidone_carboxylic_acid at Q286 (Pr = 0.09 | P = 0.01)
Sinocyclocheilus_grahami_pmelb_1	T426A	0.045	Loss of O-linked_glycosylation at T426 (Pr = 0.69 | P = 2.1e-03); Gain of Phosphorylation at T422 (Pr = 0.24 | P = 0.05); Loss of Acetylation at K430 (Pr = 0.21 | P = 0.04); Gain of SUMOylation at K428 (Pr = 0.19 | P = 0.04); Gain of Ubiquitylation at K428 (Pr = 0.15 | P = 0.05); Altered Cytoplasmic_loop (Pr = 0.15 | P = 0.02)	Altered Motifs (ELME000052:Phosphothreonine motif binding a subset of FHA domains that show a preference for a large aliphatic amino acid at the pT+3 position.; ELME000085:Glycosaminoglycan attachment site; ELME000337:NEK2 phosphorylation motif with specific set of residues in the +1 and +2 position to compensate for less favorable residues in the -3 position.; PS00005:Protein kinase C phosphorylation site)	Predicted conservation scores
Sinocyclocheilus_grahami_pmelb_1	T426A	# Altered Effect (Pr = 0.69)
Sinocyclocheilus_grahami_pmelb_1	T426A	# |---->Altered Motifs (ELME000052|ELME000085|ELME000337|PS00005)
Sinocyclocheilus_grahami_pmelb_1	T426A	# |---->Altered Structure_and_dynamics (Pr = 0.25)-------------------------------------------------------|
Sinocyclocheilus_grahami_pmelb_1	T426A	# | |---->Altered Secondary_structure (Pr = 0.25) |
Sinocyclocheilus_grahami_pmelb_1	T426A	# | | |
Sinocyclocheilus_grahami_pmelb_1	T426A	# | |---->Altered Stability_and_conformational_flexibility (Pr = 0.18) |
Sinocyclocheilus_grahami_pmelb_1	T426A	# | | |---->Altered Conformational_flexibility (Pr = 0.18) |
Sinocyclocheilus_grahami_pmelb_1	T426A	# | | |
Sinocyclocheilus_grahami_pmelb_1	T426A	# | |---->Altered Special_structural_signatures (Pr = 0.15) |
Sinocyclocheilus_grahami_pmelb_1	T426A	# | |---->Altered Signal_peptide (Pr = 0.00) |
Sinocyclocheilus_grahami_pmelb_1	T426A	# | | |
Sinocyclocheilus_grahami_pmelb_1	T426A	# | |---->Altered Transmembrane_protein (Pr = 0.15) |
Sinocyclocheilus_grahami_pmelb_1	T426A	# | |---->Altered Non-cytoplasmic_loop (Pr = 0.15 | P = 0.02) |
Sinocyclocheilus_grahami_pmelb_1	T426A	# | |
Sinocyclocheilus_grahami_pmelb_1	T426A	# |---->Altered Functional_residue (Pr = 0.69) |
Sinocyclocheilus_grahami_pmelb_1	T426A	# |---->Altered Macromolecular_binding (Pr = 0.26) |
Sinocyclocheilus_grahami_pmelb_1	T426A	# | |---->Altered Protein_binding (Pr = 0.26) |
Sinocyclocheilus_grahami_pmelb_1	T426A	# | |---->Altered Disordered_interface (Pr = 0.26) |
Sinocyclocheilus_grahami_pmelb_1	T426A	# | | |
Sinocyclocheilus_grahami_pmelb_1	T426A	# | |---->Altered Ordered_interface (Pr = 0.05) |
Sinocyclocheilus_grahami_pmelb_1	T426A	# | |
Sinocyclocheilus_grahami_pmelb_1	T426A	# |---->Altered Metal_binding (Pr = 0.01)<---------------------------------------------------------|
Sinocyclocheilus_grahami_pmelb_1	T426A	# |
Sinocyclocheilus_grahami_pmelb_1	T426A	# |---->Altered PTM_site (Pr = 0.69)
Sinocyclocheilus_grahami_pmelb_1	T426A	# |---->Loss of Acetylation at K430 (Pr = 0.21 | P = 0.04)
Sinocyclocheilus_grahami_pmelb_1	T426A	# |---->Loss of O-linked_glycosylation at T426 (Pr = 0.69 | P = 2.1e-03)
Sinocyclocheilus_grahami_pmelb_1	T426A	# |---->Gain of Phosphorylation at T422 (Pr = 0.24 | P = 0.05)
Sinocyclocheilus_grahami_pmelb_1	T426A	# |---->Gain of SUMOylation at K428 (Pr = 0.19 | P = 0.04)
Sinocyclocheilus_grahami_pmelb_1	T426A	# |---->Gain of Ubiquitylation at K428 (Pr = 0.15 | P = 0.05)
Sinocyclocheilus_grahami_pmelb_1	Q706H	0.139	Altered Coiled_coil (Pr = 0.28 | P = 0.02); Altered Cytoplasmic_loop (Pr = 0.25 | P = 1.1e-03); Loss of Pyrrolidone_carboxylic_acid at Q706 (Pr = 0.10 | P = 0.01)	Altered Motifs (ELME000100:NEC1/NEC2 cleavage site (Lys-Arg-|-Xaa); ELME000108:Yeast kexin 2 cleavage site (Lys-Arg-|-Xaa or Arg-Arg-|-Xaa))	Predicted conservation scores
Sinocyclocheilus_grahami_pmelb_1	Q706H	# Altered Effect (Pr = 0.28)
Sinocyclocheilus_grahami_pmelb_1	Q706H	# |---->Altered Motifs (ELME000100|ELME000108)
Sinocyclocheilus_grahami_pmelb_1	Q706H	# |---->Altered Structure_and_dynamics (Pr = 0.28)-------------------------------------------------------|
Sinocyclocheilus_grahami_pmelb_1	Q706H	# | |---->Altered Secondary_structure (Pr = 0.25) |
Sinocyclocheilus_grahami_pmelb_1	Q706H	# | | |
Sinocyclocheilus_grahami_pmelb_1	Q706H	# | |---->Altered Stability_and_conformational_flexibility (Pr = 0.17) |
Sinocyclocheilus_grahami_pmelb_1	Q706H	# | | |---->Altered Conformational_flexibility (Pr = 0.17) |
Sinocyclocheilus_grahami_pmelb_1	Q706H	# | | |
Sinocyclocheilus_grahami_pmelb_1	Q706H	# | |---->Altered Special_structural_signatures (Pr = 0.28) |
Sinocyclocheilus_grahami_pmelb_1	Q706H	# | |---->Altered Coiled_coil (Pr = 0.28 | P = 0.02) |
Sinocyclocheilus_grahami_pmelb_1	Q706H	# | |---->Altered Signal_peptide (Pr = 0.00) |
Sinocyclocheilus_grahami_pmelb_1	Q706H	# | | |
Sinocyclocheilus_grahami_pmelb_1	Q706H	# | |---->Altered Transmembrane_protein (Pr = 0.25) |
Sinocyclocheilus_grahami_pmelb_1	Q706H	# | |---->Altered Non-cytoplasmic_loop (Pr = 0.25 | P = 1.1e-03) |
Sinocyclocheilus_grahami_pmelb_1	Q706H	# | |
Sinocyclocheilus_grahami_pmelb_1	Q706H	# |---->Altered Functional_residue (Pr = 0.21) |
Sinocyclocheilus_grahami_pmelb_1	Q706H	# |---->Altered Macromolecular_binding (Pr = 0.21) |
Sinocyclocheilus_grahami_pmelb_1	Q706H	# | |---->Altered Protein_binding (Pr = 0.21) |
Sinocyclocheilus_grahami_pmelb_1	Q706H	# | |---->Altered Disordered_interface (Pr = 0.21) |
Sinocyclocheilus_grahami_pmelb_1	Q706H	# | | |
Sinocyclocheilus_grahami_pmelb_1	Q706H	# | |---->Altered Ordered_interface (Pr = 0.10) |
Sinocyclocheilus_grahami_pmelb_1	Q706H	# | |
Sinocyclocheilus_grahami_pmelb_1	Q706H	# |---->Altered Metal_binding (Pr = 0.07)<---------------------------------------------------------|
Sinocyclocheilus_grahami_pmelb_1	Q706H	# |
Sinocyclocheilus_grahami_pmelb_1	Q706H	# |---->Altered PTM_site (Pr = 0.17)
Sinocyclocheilus_grahami_pmelb_1	Q706H	# |---->Loss of Pyrrolidone_carboxylic_acid at Q706 (Pr = 0.10 | P = 0.01)
Sinocyclocheilus_grahami_pmelb_1	A707P	0.383	Altered Coiled_coil (Pr = 0.50 | P = 7.0e-03); Altered Cytoplasmic_loop (Pr = 0.29 | P = 2.8e-04); Gain of Loop (Pr = 0.26 | P = 0.05); Loss of Pyrrolidone_carboxylic_acid at Q706 (Pr = 0.09 | P = 0.01); Gain of GPI-anchor_amidation at N711 (Pr = 0.01 | P = 0.03)	Altered Motifs (None)	Predicted conservation scores
Sinocyclocheilus_grahami_pmelb_1	A707P	# Altered Effect (Pr = 0.50)
Sinocyclocheilus_grahami_pmelb_1	A707P	# |---->Altered Motifs (None)
Sinocyclocheilus_grahami_pmelb_1	A707P	# |---->Altered Structure_and_dynamics (Pr = 0.50)-------------------------------------------------------|
Sinocyclocheilus_grahami_pmelb_1	A707P	# | |---->Altered Secondary_structure (Pr = 0.26) |
Sinocyclocheilus_grahami_pmelb_1	A707P	# | | |---->Gain of Loop (Pr = 0.26 | P = 0.05) |
Sinocyclocheilus_grahami_pmelb_1	A707P	# | | |
Sinocyclocheilus_grahami_pmelb_1	A707P	# | |---->Altered Stability_and_conformational_flexibility (Pr = 0.23) |
Sinocyclocheilus_grahami_pmelb_1	A707P	# | | |---->Altered Conformational_flexibility (Pr = 0.23) |
Sinocyclocheilus_grahami_pmelb_1	A707P	# | | |
Sinocyclocheilus_grahami_pmelb_1	A707P	# | |---->Altered Special_structural_signatures (Pr = 0.50) |
Sinocyclocheilus_grahami_pmelb_1	A707P	# | |---->Altered Coiled_coil (Pr = 0.50 | P = 7.0e-03) |
Sinocyclocheilus_grahami_pmelb_1	A707P	# | |---->Altered Signal_peptide (Pr = 0.00) |
Sinocyclocheilus_grahami_pmelb_1	A707P	# | | |
Sinocyclocheilus_grahami_pmelb_1	A707P	# | |---->Altered Transmembrane_protein (Pr = 0.29) |
Sinocyclocheilus_grahami_pmelb_1	A707P	# | |---->Altered Non-cytoplasmic_loop (Pr = 0.29 | P = 2.8e-04) |
Sinocyclocheilus_grahami_pmelb_1	A707P	# | |
Sinocyclocheilus_grahami_pmelb_1	A707P	# |---->Altered Functional_residue (Pr = 0.22) |
Sinocyclocheilus_grahami_pmelb_1	A707P	# |---->Altered Macromolecular_binding (Pr = 0.22) |
Sinocyclocheilus_grahami_pmelb_1	A707P	# | |---->Altered Protein_binding (Pr = 0.22) |
Sinocyclocheilus_grahami_pmelb_1	A707P	# | |---->Altered Disordered_interface (Pr = 0.22) |
Sinocyclocheilus_grahami_pmelb_1	A707P	# | | |
Sinocyclocheilus_grahami_pmelb_1	A707P	# | |---->Altered Ordered_interface (Pr = 0.11) |
Sinocyclocheilus_grahami_pmelb_1	A707P	# | |
Sinocyclocheilus_grahami_pmelb_1	A707P	# |---->Altered Metal_binding (Pr = 0.03)<---------------------------------------------------------|
Sinocyclocheilus_grahami_pmelb_1	A707P	# |
Sinocyclocheilus_grahami_pmelb_1	A707P	# |---->Altered PTM_site (Pr = 0.16)
Sinocyclocheilus_grahami_pmelb_1	A707P	# |---->Gain of GPI-anchor_amidation at N711 (Pr = 0.01 | P = 0.03)
Sinocyclocheilus_grahami_pmelb_1	A707P	# |---->Loss of Pyrrolidone_carboxylic_acid at Q706 (Pr = 0.09 | P = 0.01)
Sinocyclocheilus_grahami_pmelb_1	G862V	0.455		Altered Motifs (None)	Predicted conservation scores
Sinocyclocheilus_grahami_pmelb_1	G862V	# Altered Effect (Pr = 0.19)
Sinocyclocheilus_grahami_pmelb_1	G862V	# |---->Altered Motifs (None)
Sinocyclocheilus_grahami_pmelb_1	G862V	# |---->Altered Structure_and_dynamics (Pr = 0.08)-------------------------------------------------------|
Sinocyclocheilus_grahami_pmelb_1	G862V	# | |---->Altered Secondary_structure (Pr = 0.06) |
Sinocyclocheilus_grahami_pmelb_1	G862V	# | | |
Sinocyclocheilus_grahami_pmelb_1	G862V	# | |---->Altered Stability_and_conformational_flexibility (Pr = 0.08) |
Sinocyclocheilus_grahami_pmelb_1	G862V	# | | |---->Altered Conformational_flexibility (Pr = 0.08) |
Sinocyclocheilus_grahami_pmelb_1	G862V	# | | |
Sinocyclocheilus_grahami_pmelb_1	G862V	# | |---->Altered Special_structural_signatures (Pr = 0.08) |
Sinocyclocheilus_grahami_pmelb_1	G862V	# | |---->Altered Signal_peptide (Pr = 0.00) |
Sinocyclocheilus_grahami_pmelb_1	G862V	# | | |
Sinocyclocheilus_grahami_pmelb_1	G862V	# | |---->Altered Transmembrane_protein (Pr = 0.08) |
Sinocyclocheilus_grahami_pmelb_1	G862V	# | |
Sinocyclocheilus_grahami_pmelb_1	G862V	# |---->Altered Functional_residue (Pr = 0.19) |
Sinocyclocheilus_grahami_pmelb_1	G862V	# |---->Altered Macromolecular_binding (Pr = 0.19) |
Sinocyclocheilus_grahami_pmelb_1	G862V	# | |---->Altered Protein_binding (Pr = 0.19) |
Sinocyclocheilus_grahami_pmelb_1	G862V	# | |---->Altered Disordered_interface (Pr = 0.12) |
Sinocyclocheilus_grahami_pmelb_1	G862V	# | | |
Sinocyclocheilus_grahami_pmelb_1	G862V	# | |---->Altered Ordered_interface (Pr = 0.19) |
Sinocyclocheilus_grahami_pmelb_1	G862V	# | |
Sinocyclocheilus_grahami_pmelb_1	G862V	# |---->Altered Metal_binding (Pr = 0.01)<---------------------------------------------------------|
Sinocyclocheilus_grahami_pmelb_1	G862V	# |
Sinocyclocheilus_grahami_pmelb_1	G862V	# |---->Altered PTM_site (Pr = 0.01)
Sinocyclocheilus_grahami_pmelb_1	S905N	0.095	Gain of Helix (Pr = 0.27 | P = 0.05); Gain of Pyrrolidone_carboxylic_acid at Q909 (Pr = 0.05 | P = 0.03)	Altered Motifs (ELME000336:NEK2 phosphorylation motif with preferred Phe - Leu or Met in the -3 position to compensate for less favorable residues in the +1 and +2 position.)	Predicted conservation scores
Sinocyclocheilus_grahami_pmelb_1	S905N	# Altered Effect (Pr = 0.27)
Sinocyclocheilus_grahami_pmelb_1	S905N	# |---->Altered Motifs (ELME000336)
Sinocyclocheilus_grahami_pmelb_1	S905N	# |---->Altered Structure_and_dynamics (Pr = 0.27)-------------------------------------------------------|
Sinocyclocheilus_grahami_pmelb_1	S905N	# | |---->Altered Secondary_structure (Pr = 0.27) |
Sinocyclocheilus_grahami_pmelb_1	S905N	# | | |---->Gain of Helix (Pr = 0.27 | P = 0.05) |
Sinocyclocheilus_grahami_pmelb_1	S905N	# | | |
Sinocyclocheilus_grahami_pmelb_1	S905N	# | |---->Altered Stability_and_conformational_flexibility (Pr = 0.16) |
Sinocyclocheilus_grahami_pmelb_1	S905N	# | | |---->Altered Conformational_flexibility (Pr = 0.16) |
Sinocyclocheilus_grahami_pmelb_1	S905N	# | | |
Sinocyclocheilus_grahami_pmelb_1	S905N	# | |---->Altered Special_structural_signatures (Pr = 0.02) |
Sinocyclocheilus_grahami_pmelb_1	S905N	# | |---->Altered Signal_peptide (Pr = 0.00) |
Sinocyclocheilus_grahami_pmelb_1	S905N	# | | |
Sinocyclocheilus_grahami_pmelb_1	S905N	# | |---->Altered Transmembrane_protein (Pr = 0.02) |
Sinocyclocheilus_grahami_pmelb_1	S905N	# | |
Sinocyclocheilus_grahami_pmelb_1	S905N	# |---->Altered Functional_residue (Pr = 0.20) |
Sinocyclocheilus_grahami_pmelb_1	S905N	# |---->Altered Macromolecular_binding (Pr = 0.20) |
Sinocyclocheilus_grahami_pmelb_1	S905N	# | |---->Altered Protein_binding (Pr = 0.20) |
Sinocyclocheilus_grahami_pmelb_1	S905N	# | |---->Altered Disordered_interface (Pr = 0.11) |
Sinocyclocheilus_grahami_pmelb_1	S905N	# | | |
Sinocyclocheilus_grahami_pmelb_1	S905N	# | |---->Altered Ordered_interface (Pr = 0.20) |
Sinocyclocheilus_grahami_pmelb_1	S905N	# | |
Sinocyclocheilus_grahami_pmelb_1	S905N	# |---->Altered Metal_binding (Pr = 0.01)<---------------------------------------------------------|
Sinocyclocheilus_grahami_pmelb_1	S905N	# |
Sinocyclocheilus_grahami_pmelb_1	S905N	# |---->Altered PTM_site (Pr = 0.06)
Sinocyclocheilus_grahami_pmelb_1	S905N	# |---->Gain of Pyrrolidone_carboxylic_acid at Q909 (Pr = 0.05 | P = 0.03)
Sinocyclocheilus_grahami_pmelb_2	G198R	0.368	Altered Cytoplasmic_loop (Pr = 0.34 | P = 4.4e-05); Altered PPI_residue (Pr = 0.33 | P = 7.1e-03); Gain of ADP-ribosylation at G198 (Pr = 0.30 | P = 3.6e-03); Altered DNA_binding (Pr = 0.27 | P = 3.6e-03); Loss of Relative_solvent_accessibility (Pr = 0.27 | P = 0.02); Altered PPI_hotspot (Pr = 0.24 | P = 0.03)	Altered Motifs (ELME000053:GSK3 phosphorylation recognition site)	Predicted conservation scores
Sinocyclocheilus_grahami_pmelb_2	G198R	# Altered Effect (Pr = 0.34)
Sinocyclocheilus_grahami_pmelb_2	G198R	# |---->Altered Motifs (ELME000053)
Sinocyclocheilus_grahami_pmelb_2	G198R	# |---->Altered Structure_and_dynamics (Pr = 0.34)-------------------------------------------------------|
Sinocyclocheilus_grahami_pmelb_2	G198R	# | |---->Loss of Relative_solvent_accessibility (Pr = 0.27 | P = 0.02) |
Sinocyclocheilus_grahami_pmelb_2	G198R	# | |---->Altered Secondary_structure (Pr = 0.26) |
Sinocyclocheilus_grahami_pmelb_2	G198R	# | | |
Sinocyclocheilus_grahami_pmelb_2	G198R	# | |---->Altered Stability_and_conformational_flexibility (Pr = 0.13) |
Sinocyclocheilus_grahami_pmelb_2	G198R	# | | |---->Altered Conformational_flexibility (Pr = 0.13) |
Sinocyclocheilus_grahami_pmelb_2	G198R	# | | |
Sinocyclocheilus_grahami_pmelb_2	G198R	# | |---->Altered Special_structural_signatures (Pr = 0.34) |
Sinocyclocheilus_grahami_pmelb_2	G198R	# | |---->Altered Signal_peptide (Pr = 0.00) |
Sinocyclocheilus_grahami_pmelb_2	G198R	# | | |
Sinocyclocheilus_grahami_pmelb_2	G198R	# | |---->Altered Transmembrane_protein (Pr = 0.34) |
Sinocyclocheilus_grahami_pmelb_2	G198R	# | |---->Altered Non-cytoplasmic_loop (Pr = 0.34 | P = 4.4e-05) |
Sinocyclocheilus_grahami_pmelb_2	G198R	# | |
Sinocyclocheilus_grahami_pmelb_2	G198R	# |---->Altered Functional_residue (Pr = 0.33) |
Sinocyclocheilus_grahami_pmelb_2	G198R	# |---->Altered Macromolecular_binding (Pr = 0.33) |
Sinocyclocheilus_grahami_pmelb_2	G198R	# | |---->Altered DNA_binding (Pr = 0.27 | P = 3.6e-03) |
Sinocyclocheilus_grahami_pmelb_2	G198R	# | |---->Altered Protein_binding (Pr = 0.33) |
Sinocyclocheilus_grahami_pmelb_2	G198R	# | |---->Altered Disordered_interface (Pr = 0.23) |
Sinocyclocheilus_grahami_pmelb_2	G198R	# | | |
Sinocyclocheilus_grahami_pmelb_2	G198R	# | |---->Altered Ordered_interface (Pr = 0.33) |
Sinocyclocheilus_grahami_pmelb_2	G198R	# | |---->Altered PPI_residue (Pr = 0.33 | P = 7.1e-03) |
Sinocyclocheilus_grahami_pmelb_2	G198R	# | |---->Altered PPI_hotspot (Pr = 0.24 | P = 0.03) |
Sinocyclocheilus_grahami_pmelb_2	G198R	# | |
Sinocyclocheilus_grahami_pmelb_2	G198R	# |---->Altered Metal_binding (Pr = 0.09)<---------------------------------------------------------|
Sinocyclocheilus_grahami_pmelb_2	G198R	# |
Sinocyclocheilus_grahami_pmelb_2	G198R	# |---->Altered PTM_site (Pr = 0.30)
Sinocyclocheilus_grahami_pmelb_2	G198R	# |---->Gain of ADP-ribosylation at G198 (Pr = 0.30 | P = 3.6e-03)
Sinocyclocheilus_grahami_pmelb_2	P285A	0.082	Altered Cytoplasmic_loop (Pr = 0.34 | P = 4.4e-05); Altered PPI_residue (Pr = 0.28 | P = 0.05); Loss of Strand (Pr = 0.27 | P = 0.03); Gain of Pyrrolidone_carboxylic_acid at Q286 (Pr = 0.08 | P = 0.02)	Altered Motifs (PS00008:N-myristoylation site)	Predicted conservation scores
Sinocyclocheilus_grahami_pmelb_2	P285A	# Altered Effect (Pr = 0.34)
Sinocyclocheilus_grahami_pmelb_2	P285A	# |---->Altered Motifs (PS00008)
Sinocyclocheilus_grahami_pmelb_2	P285A	# |---->Altered Structure_and_dynamics (Pr = 0.34)-------------------------------------------------------|
Sinocyclocheilus_grahami_pmelb_2	P285A	# | |---->Altered Secondary_structure (Pr = 0.27) |
Sinocyclocheilus_grahami_pmelb_2	P285A	# | | |---->Loss of Strand (Pr = 0.27 | P = 0.03) |
Sinocyclocheilus_grahami_pmelb_2	P285A	# | | |
Sinocyclocheilus_grahami_pmelb_2	P285A	# | |---->Altered Stability_and_conformational_flexibility (Pr = 0.14) |
Sinocyclocheilus_grahami_pmelb_2	P285A	# | | |---->Altered Conformational_flexibility (Pr = 0.14) |
Sinocyclocheilus_grahami_pmelb_2	P285A	# | | |
Sinocyclocheilus_grahami_pmelb_2	P285A	# | |---->Altered Special_structural_signatures (Pr = 0.34) |
Sinocyclocheilus_grahami_pmelb_2	P285A	# | |---->Altered Signal_peptide (Pr = 0.00) |
Sinocyclocheilus_grahami_pmelb_2	P285A	# | | |
Sinocyclocheilus_grahami_pmelb_2	P285A	# | |---->Altered Transmembrane_protein (Pr = 0.34) |
Sinocyclocheilus_grahami_pmelb_2	P285A	# | |---->Altered Non-cytoplasmic_loop (Pr = 0.34 | P = 4.4e-05) |
Sinocyclocheilus_grahami_pmelb_2	P285A	# | |
Sinocyclocheilus_grahami_pmelb_2	P285A	# |---->Altered Functional_residue (Pr = 0.28) |
Sinocyclocheilus_grahami_pmelb_2	P285A	# |---->Altered Macromolecular_binding (Pr = 0.28) |
Sinocyclocheilus_grahami_pmelb_2	P285A	# | |---->Altered Protein_binding (Pr = 0.28) |
Sinocyclocheilus_grahami_pmelb_2	P285A	# | |---->Altered Disordered_interface (Pr = 0.08) |
Sinocyclocheilus_grahami_pmelb_2	P285A	# | | |
Sinocyclocheilus_grahami_pmelb_2	P285A	# | |---->Altered Ordered_interface (Pr = 0.28) |
Sinocyclocheilus_grahami_pmelb_2	P285A	# | |---->Altered PPI_residue (Pr = 0.28 | P = 0.05) |
Sinocyclocheilus_grahami_pmelb_2	P285A	# | |
Sinocyclocheilus_grahami_pmelb_2	P285A	# |---->Altered Metal_binding (Pr = 0.05)<---------------------------------------------------------|
Sinocyclocheilus_grahami_pmelb_2	P285A	# |
Sinocyclocheilus_grahami_pmelb_2	P285A	# |---->Altered PTM_site (Pr = 0.15)
Sinocyclocheilus_grahami_pmelb_2	P285A	# |---->Gain of Pyrrolidone_carboxylic_acid at Q286 (Pr = 0.08 | P = 0.02)
Sinocyclocheilus_grahami_pmelb_2	A292T	0.054	Altered Cytoplasmic_loop (Pr = 0.28 | P = 5.6e-04); Gain of Strand (Pr = 0.26 | P = 0.04); Gain of O-linked_glycosylation at A292 (Pr = 0.22 | P = 0.01); Loss of Pyrrolidone_carboxylic_acid at Q290 (Pr = 0.05 | P = 0.04)	Altered Motifs (ELME000220:Phosphothreonine motif binding a subset of FHA domains that have a preference for an acidic amino acid at the pT+3 position.; PS00006:Casein kinase II phosphorylation site)	Predicted conservation scores
Sinocyclocheilus_grahami_pmelb_2	A292T	# Altered Effect (Pr = 0.28)
Sinocyclocheilus_grahami_pmelb_2	A292T	# |---->Altered Motifs (ELME000220|PS00006)
Sinocyclocheilus_grahami_pmelb_2	A292T	# |---->Altered Structure_and_dynamics (Pr = 0.28)-------------------------------------------------------|
Sinocyclocheilus_grahami_pmelb_2	A292T	# | |---->Altered Secondary_structure (Pr = 0.26) |
Sinocyclocheilus_grahami_pmelb_2	A292T	# | | |---->Gain of Strand (Pr = 0.26 | P = 0.04) |
Sinocyclocheilus_grahami_pmelb_2	A292T	# | | |
Sinocyclocheilus_grahami_pmelb_2	A292T	# | |---->Altered Stability_and_conformational_flexibility (Pr = 0.11) |
Sinocyclocheilus_grahami_pmelb_2	A292T	# | | |---->Altered Conformational_flexibility (Pr = 0.11) |
Sinocyclocheilus_grahami_pmelb_2	A292T	# | | |
Sinocyclocheilus_grahami_pmelb_2	A292T	# | |---->Altered Special_structural_signatures (Pr = 0.28) |
Sinocyclocheilus_grahami_pmelb_2	A292T	# | |---->Altered Signal_peptide (Pr = 0.00) |
Sinocyclocheilus_grahami_pmelb_2	A292T	# | | |
Sinocyclocheilus_grahami_pmelb_2	A292T	# | |---->Altered Transmembrane_protein (Pr = 0.28) |
Sinocyclocheilus_grahami_pmelb_2	A292T	# | |---->Altered Non-cytoplasmic_loop (Pr = 0.28 | P = 5.6e-04) |
Sinocyclocheilus_grahami_pmelb_2	A292T	# | |
Sinocyclocheilus_grahami_pmelb_2	A292T	# |---->Altered Functional_residue (Pr = 0.22) |
Sinocyclocheilus_grahami_pmelb_2	A292T	# |---->Altered Macromolecular_binding (Pr = 0.14) |
Sinocyclocheilus_grahami_pmelb_2	A292T	# | |---->Altered Protein_binding (Pr = 0.14) |
Sinocyclocheilus_grahami_pmelb_2	A292T	# | |---->Altered Disordered_interface (Pr = 0.07) |
Sinocyclocheilus_grahami_pmelb_2	A292T	# | | |
Sinocyclocheilus_grahami_pmelb_2	A292T	# | |---->Altered Ordered_interface (Pr = 0.14) |
Sinocyclocheilus_grahami_pmelb_2	A292T	# | |
Sinocyclocheilus_grahami_pmelb_2	A292T	# |---->Altered Metal_binding (Pr = 0.03)<---------------------------------------------------------|
Sinocyclocheilus_grahami_pmelb_2	A292T	# |
Sinocyclocheilus_grahami_pmelb_2	A292T	# |---->Altered PTM_site (Pr = 0.22)
Sinocyclocheilus_grahami_pmelb_2	A292T	# |---->Gain of O-linked_glycosylation at A292 (Pr = 0.22 | P = 0.01)
Sinocyclocheilus_grahami_pmelb_2	A292T	# |---->Loss of Pyrrolidone_carboxylic_acid at Q290 (Pr = 0.05 | P = 0.04)
Sinocyclocheilus_grahami_pmelb_2	T323N	0.159	Loss of O-linked_glycosylation at T328 (Pr = 0.27 | P = 0.01); Altered Cytoplasmic_loop (Pr = 0.25 | P = 1.6e-03); Loss of ADP-ribosylation at R326 (Pr = 0.23 | P = 0.02); Gain of GPI-anchor_amidation at T323 (Pr = 0.07 | P = 2.4e-03)	Altered Motifs (None)	Predicted conservation scores
Sinocyclocheilus_grahami_pmelb_2	T323N	# Altered Effect (Pr = 0.27)
Sinocyclocheilus_grahami_pmelb_2	T323N	# |---->Altered Motifs (None)
Sinocyclocheilus_grahami_pmelb_2	T323N	# |---->Altered Structure_and_dynamics (Pr = 0.26)-------------------------------------------------------|
Sinocyclocheilus_grahami_pmelb_2	T323N	# | |---->Altered Secondary_structure (Pr = 0.26) |
Sinocyclocheilus_grahami_pmelb_2	T323N	# | | |
Sinocyclocheilus_grahami_pmelb_2	T323N	# | |---->Altered Stability_and_conformational_flexibility (Pr = 0.26) |
Sinocyclocheilus_grahami_pmelb_2	T323N	# | | |---->Altered Conformational_flexibility (Pr = 0.26) |
Sinocyclocheilus_grahami_pmelb_2	T323N	# | | |
Sinocyclocheilus_grahami_pmelb_2	T323N	# | |---->Altered Special_structural_signatures (Pr = 0.25) |
Sinocyclocheilus_grahami_pmelb_2	T323N	# | |---->Altered Signal_peptide (Pr = 0.00) |
Sinocyclocheilus_grahami_pmelb_2	T323N	# | | |
Sinocyclocheilus_grahami_pmelb_2	T323N	# | |---->Altered Transmembrane_protein (Pr = 0.25) |
Sinocyclocheilus_grahami_pmelb_2	T323N	# | |---->Altered Non-cytoplasmic_loop (Pr = 0.25 | P = 1.6e-03) |
Sinocyclocheilus_grahami_pmelb_2	T323N	# | |
Sinocyclocheilus_grahami_pmelb_2	T323N	# |---->Altered Functional_residue (Pr = 0.27) |
Sinocyclocheilus_grahami_pmelb_2	T323N	# |---->Altered Macromolecular_binding (Pr = 0.26) |
Sinocyclocheilus_grahami_pmelb_2	T323N	# | |---->Altered Protein_binding (Pr = 0.26) |
Sinocyclocheilus_grahami_pmelb_2	T323N	# | |---->Altered Disordered_interface (Pr = 0.10) |
Sinocyclocheilus_grahami_pmelb_2	T323N	# | | |
Sinocyclocheilus_grahami_pmelb_2	T323N	# | |---->Altered Ordered_interface (Pr = 0.26) |
Sinocyclocheilus_grahami_pmelb_2	T323N	# | |
Sinocyclocheilus_grahami_pmelb_2	T323N	# |---->Altered Metal_binding (Pr = 0.03)<---------------------------------------------------------|
Sinocyclocheilus_grahami_pmelb_2	T323N	# |
Sinocyclocheilus_grahami_pmelb_2	T323N	# |---->Altered PTM_site (Pr = 0.27)
Sinocyclocheilus_grahami_pmelb_2	T323N	# |---->Loss of ADP-ribosylation at R326 (Pr = 0.23 | P = 0.02)
Sinocyclocheilus_grahami_pmelb_2	T323N	# |---->Gain of GPI-anchor_amidation at T323 (Pr = 0.07 | P = 2.4e-03)
Sinocyclocheilus_grahami_pmelb_2	T323N	# |---->Loss of O-linked_glycosylation at T328 (Pr = 0.27 | P = 0.01)
Sinocyclocheilus_grahami_pmelb_2	S385T	0.072	Altered Cytoplasmic_loop (Pr = 0.26 | P = 1.1e-03); Gain of ADP-ribosylation at R390 (Pr = 0.20 | P = 0.03); Loss of Ubiquitylation at K388 (Pr = 0.15 | P = 0.05); Gain of O-linked_glycosylation at T384 (Pr = 0.13 | P = 0.04); Loss of Proteolytic_cleavage at K388 (Pr = 0.11 | P = 0.04)	Altered Motifs (None)	Predicted conservation scores
Sinocyclocheilus_grahami_pmelb_2	S385T	# Altered Effect (Pr = 0.30)
Sinocyclocheilus_grahami_pmelb_2	S385T	# |---->Altered Motifs (None)
Sinocyclocheilus_grahami_pmelb_2	S385T	# |---->Altered Structure_and_dynamics (Pr = 0.30)-------------------------------------------------------|
Sinocyclocheilus_grahami_pmelb_2	S385T	# | |---->Altered Secondary_structure (Pr = 0.25) |
Sinocyclocheilus_grahami_pmelb_2	S385T	# | | |
Sinocyclocheilus_grahami_pmelb_2	S385T	# | |---->Altered Stability_and_conformational_flexibility (Pr = 0.30) |
Sinocyclocheilus_grahami_pmelb_2	S385T	# | | |---->Altered Conformational_flexibility (Pr = 0.30) |
Sinocyclocheilus_grahami_pmelb_2	S385T	# | | |
Sinocyclocheilus_grahami_pmelb_2	S385T	# | |---->Altered Special_structural_signatures (Pr = 0.26) |
Sinocyclocheilus_grahami_pmelb_2	S385T	# | |---->Altered Signal_peptide (Pr = 0.00) |
Sinocyclocheilus_grahami_pmelb_2	S385T	# | | |
Sinocyclocheilus_grahami_pmelb_2	S385T	# | |---->Altered Transmembrane_protein (Pr = 0.26) |
Sinocyclocheilus_grahami_pmelb_2	S385T	# | |---->Altered Non-cytoplasmic_loop (Pr = 0.26 | P = 1.1e-03) |
Sinocyclocheilus_grahami_pmelb_2	S385T	# | |
Sinocyclocheilus_grahami_pmelb_2	S385T	# |---->Altered Functional_residue (Pr = 0.22) |
Sinocyclocheilus_grahami_pmelb_2	S385T	# |---->Altered Macromolecular_binding (Pr = 0.22) |
Sinocyclocheilus_grahami_pmelb_2	S385T	# | |---->Altered Protein_binding (Pr = 0.22) |
Sinocyclocheilus_grahami_pmelb_2	S385T	# | |---->Altered Disordered_interface (Pr = 0.10) |
Sinocyclocheilus_grahami_pmelb_2	S385T	# | | |
Sinocyclocheilus_grahami_pmelb_2	S385T	# | |---->Altered Ordered_interface (Pr = 0.22) |
Sinocyclocheilus_grahami_pmelb_2	S385T	# | |
Sinocyclocheilus_grahami_pmelb_2	S385T	# |---->Altered Metal_binding (Pr = 0.03)<---------------------------------------------------------|
Sinocyclocheilus_grahami_pmelb_2	S385T	# |
Sinocyclocheilus_grahami_pmelb_2	S385T	# |---->Altered PTM_site (Pr = 0.20)
Sinocyclocheilus_grahami_pmelb_2	S385T	# |---->Gain of ADP-ribosylation at R390 (Pr = 0.20 | P = 0.03)
Sinocyclocheilus_grahami_pmelb_2	S385T	# |---->Gain of O-linked_glycosylation at T384 (Pr = 0.13 | P = 0.04)
Sinocyclocheilus_grahami_pmelb_2	S385T	# |---->Loss of Proteolytic_cleavage at K388 (Pr = 0.11 | P = 0.04)
Sinocyclocheilus_grahami_pmelb_2	S385T	# |---->Loss of Ubiquitylation at K388 (Pr = 0.15 | P = 0.05)
Sinocyclocheilus_grahami_pmelb_2	N464Y	0.167	Loss of Intrinsic_disorder (Pr = 0.38 | P = 0.03); Gain of Phosphorylation at N464 (Pr = 0.36 | P = 8.0e-03); Gain of O-linked_glycosylation at T467 (Pr = 0.26 | P = 8.3e-03); Altered Cytoplasmic_loop (Pr = 0.25 | P = 1.3e-03); Loss of Ubiquitylation at K468 (Pr = 0.17 | P = 0.02); Loss of GPI-anchor_amidation at N464 (Pr = 0.12 | P = 1.1e-03); Altered C-terminal_signal (Pr = 0.02 | P = 4.3e-03)	Altered Motifs (ELME000053:GSK3 phosphorylation recognition site; ELME000182:STAT5 Src Homology 2 (SH2) domain binding motif.)	Predicted conservation scores
Sinocyclocheilus_grahami_pmelb_2	N464Y	# Altered Effect (Pr = 0.38)
Sinocyclocheilus_grahami_pmelb_2	N464Y	# |---->Altered Motifs (ELME000053|ELME000182)
Sinocyclocheilus_grahami_pmelb_2	N464Y	# |---->Altered Structure_and_dynamics (Pr = 0.38)-------------------------------------------------------|
Sinocyclocheilus_grahami_pmelb_2	N464Y	# | |---->Altered Secondary_structure (Pr = 0.24) |
Sinocyclocheilus_grahami_pmelb_2	N464Y	# | | |
Sinocyclocheilus_grahami_pmelb_2	N464Y	# | |---->Altered Stability_and_conformational_flexibility (Pr = 0.38) |
Sinocyclocheilus_grahami_pmelb_2	N464Y	# | | |---->Altered Conformational_flexibility (Pr = 0.38) |
Sinocyclocheilus_grahami_pmelb_2	N464Y	# | | |---->Loss of Intrinsic_disorder (Pr = 0.38 | P = 0.03) |
Sinocyclocheilus_grahami_pmelb_2	N464Y	# | | |
Sinocyclocheilus_grahami_pmelb_2	N464Y	# | |---->Altered Special_structural_signatures (Pr = 0.25) |
Sinocyclocheilus_grahami_pmelb_2	N464Y	# | |---->Altered Signal_peptide (Pr = 0.02) |
Sinocyclocheilus_grahami_pmelb_2	N464Y	# | | |---->Altered C-terminal_signal (Pr = 0.02 | P = 4.3e-03) |
Sinocyclocheilus_grahami_pmelb_2	N464Y	# | | |
Sinocyclocheilus_grahami_pmelb_2	N464Y	# | |---->Altered Transmembrane_protein (Pr = 0.25) |
Sinocyclocheilus_grahami_pmelb_2	N464Y	# | |---->Altered Non-cytoplasmic_loop (Pr = 0.25 | P = 1.3e-03) |
Sinocyclocheilus_grahami_pmelb_2	N464Y	# | |
Sinocyclocheilus_grahami_pmelb_2	N464Y	# |---->Altered Functional_residue (Pr = 0.36) |
Sinocyclocheilus_grahami_pmelb_2	N464Y	# |---->Altered Macromolecular_binding (Pr = 0.17) |
Sinocyclocheilus_grahami_pmelb_2	N464Y	# | |---->Altered Protein_binding (Pr = 0.17) |
Sinocyclocheilus_grahami_pmelb_2	N464Y	# | |---->Altered Disordered_interface (Pr = 0.17) |
Sinocyclocheilus_grahami_pmelb_2	N464Y	# | | |
Sinocyclocheilus_grahami_pmelb_2	N464Y	# | |---->Altered Ordered_interface (Pr = 0.04) |
Sinocyclocheilus_grahami_pmelb_2	N464Y	# | |
Sinocyclocheilus_grahami_pmelb_2	N464Y	# |---->Altered Metal_binding (Pr = 0.02)<---------------------------------------------------------|
Sinocyclocheilus_grahami_pmelb_2	N464Y	# |
Sinocyclocheilus_grahami_pmelb_2	N464Y	# |---->Altered PTM_site (Pr = 0.36)
Sinocyclocheilus_grahami_pmelb_2	N464Y	# |---->Loss of GPI-anchor_amidation at N464 (Pr = 0.12 | P = 1.1e-03)
Sinocyclocheilus_grahami_pmelb_2	N464Y	# |---->Gain of O-linked_glycosylation at T467 (Pr = 0.26 | P = 8.3e-03)
Sinocyclocheilus_grahami_pmelb_2	N464Y	# |---->Gain of Phosphorylation at N464 (Pr = 0.36 | P = 8.0e-03)
Sinocyclocheilus_grahami_pmelb_2	N464Y	# |---->Loss of Ubiquitylation at K468 (Pr = 0.17 | P = 0.02)
Sinocyclocheilus_grahami_pmelb_2	Y693D	0.458	Altered Coiled_coil (Pr = 0.58 | P = 3.4e-03); Gain of Intrinsic_disorder (Pr = 0.50 | P = 1.8e-03); Loss of Phosphorylation at Y693 (Pr = 0.49 | P = 4.3e-03); Gain of B-factor (Pr = 0.26 | P = 0.02); Altered Cytoplasmic_loop (Pr = 0.19 | P = 6.9e-03); Loss of Sulfation at Y693 (Pr = 0.06 | P = 5.9e-03)	Altered Motifs (ELME000081:Src-family Src Homology 2 (SH2) domains binding motif.; ELME000182:STAT5 Src Homology 2 (SH2) domain binding motif.; ELME000202:(ST)Q motif which is phosphorylated by PIKK family members.)	Predicted conservation scores
Sinocyclocheilus_grahami_pmelb_2	Y693D	# Altered Effect (Pr = 0.58)
Sinocyclocheilus_grahami_pmelb_2	Y693D	# |---->Altered Motifs (ELME000081|ELME000182|ELME000202)
Sinocyclocheilus_grahami_pmelb_2	Y693D	# |---->Altered Structure_and_dynamics (Pr = 0.58)-------------------------------------------------------|
Sinocyclocheilus_grahami_pmelb_2	Y693D	# | |---->Altered Secondary_structure (Pr = 0.26) |
Sinocyclocheilus_grahami_pmelb_2	Y693D	# | | |
Sinocyclocheilus_grahami_pmelb_2	Y693D	# | |---->Altered Stability_and_conformational_flexibility (Pr = 0.50) |
Sinocyclocheilus_grahami_pmelb_2	Y693D	# | | |---->Altered Conformational_flexibility (Pr = 0.50) |
Sinocyclocheilus_grahami_pmelb_2	Y693D	# | | |---->Gain of Intrinsic_disorder (Pr = 0.50 | P = 1.8e-03) |
Sinocyclocheilus_grahami_pmelb_2	Y693D	# | | |---->Gain of B-factor (Pr = 0.26 | P = 0.02) |
Sinocyclocheilus_grahami_pmelb_2	Y693D	# | | |
Sinocyclocheilus_grahami_pmelb_2	Y693D	# | |---->Altered Special_structural_signatures (Pr = 0.58) |
Sinocyclocheilus_grahami_pmelb_2	Y693D	# | |---->Altered Coiled_coil (Pr = 0.58 | P = 3.4e-03) |
Sinocyclocheilus_grahami_pmelb_2	Y693D	# | |---->Altered Signal_peptide (Pr = 0.00) |
Sinocyclocheilus_grahami_pmelb_2	Y693D	# | | |
Sinocyclocheilus_grahami_pmelb_2	Y693D	# | |---->Altered Transmembrane_protein (Pr = 0.19) |
Sinocyclocheilus_grahami_pmelb_2	Y693D	# | |---->Altered Non-cytoplasmic_loop (Pr = 0.19 | P = 6.9e-03) |
Sinocyclocheilus_grahami_pmelb_2	Y693D	# | |
Sinocyclocheilus_grahami_pmelb_2	Y693D	# |---->Altered Functional_residue (Pr = 0.49) |
Sinocyclocheilus_grahami_pmelb_2	Y693D	# |---->Altered Macromolecular_binding (Pr = 0.19) |
Sinocyclocheilus_grahami_pmelb_2	Y693D	# | |---->Altered Protein_binding (Pr = 0.19) |
Sinocyclocheilus_grahami_pmelb_2	Y693D	# | |---->Altered Disordered_interface (Pr = 0.19) |
Sinocyclocheilus_grahami_pmelb_2	Y693D	# | | |
Sinocyclocheilus_grahami_pmelb_2	Y693D	# | |---->Altered Ordered_interface (Pr = 0.05) |
Sinocyclocheilus_grahami_pmelb_2	Y693D	# | |
Sinocyclocheilus_grahami_pmelb_2	Y693D	# |---->Altered Metal_binding (Pr = 0.02)<---------------------------------------------------------|
Sinocyclocheilus_grahami_pmelb_2	Y693D	# |
Sinocyclocheilus_grahami_pmelb_2	Y693D	# |---->Altered PTM_site (Pr = 0.49)
Sinocyclocheilus_grahami_pmelb_2	Y693D	# |---->Loss of Phosphorylation at Y693 (Pr = 0.49 | P = 4.3e-03)
Sinocyclocheilus_grahami_pmelb_2	Y693D	# |---->Loss of Sulfation at Y693 (Pr = 0.06 | P = 5.9e-03)
Sinocyclocheilus_grahami_pmela_2	Q96H	0.414	Altered Cytoplasmic_loop (Pr = 0.28 | P = 3.8e-04); Altered PPI_hotspot (Pr = 0.26 | P = 0.02)	Altered Motifs (None)	Predicted conservation scores
Sinocyclocheilus_grahami_pmela_2	Q96H	# Altered Effect (Pr = 0.28)
Sinocyclocheilus_grahami_pmela_2	Q96H	# |---->Altered Motifs (None)
Sinocyclocheilus_grahami_pmela_2	Q96H	# |---->Altered Structure_and_dynamics (Pr = 0.28)-------------------------------------------------------|
Sinocyclocheilus_grahami_pmela_2	Q96H	# | |---->Altered Secondary_structure (Pr = 0.26) |
Sinocyclocheilus_grahami_pmela_2	Q96H	# | | |
Sinocyclocheilus_grahami_pmela_2	Q96H	# | |---->Altered Stability_and_conformational_flexibility (Pr = 0.14) |
Sinocyclocheilus_grahami_pmela_2	Q96H	# | | |---->Altered Conformational_flexibility (Pr = 0.14) |
Sinocyclocheilus_grahami_pmela_2	Q96H	# | | |
Sinocyclocheilus_grahami_pmela_2	Q96H	# | |---->Altered Special_structural_signatures (Pr = 0.28) |
Sinocyclocheilus_grahami_pmela_2	Q96H	# | |---->Altered Signal_peptide (Pr = 0.00) |
Sinocyclocheilus_grahami_pmela_2	Q96H	# | | |
Sinocyclocheilus_grahami_pmela_2	Q96H	# | |---->Altered Transmembrane_protein (Pr = 0.28) |
Sinocyclocheilus_grahami_pmela_2	Q96H	# | |---->Altered Non-cytoplasmic_loop (Pr = 0.28 | P = 3.8e-04) |
Sinocyclocheilus_grahami_pmela_2	Q96H	# | |
Sinocyclocheilus_grahami_pmela_2	Q96H	# |---->Altered Functional_residue (Pr = 0.26) |
Sinocyclocheilus_grahami_pmela_2	Q96H	# |---->Altered Macromolecular_binding (Pr = 0.26) |
Sinocyclocheilus_grahami_pmela_2	Q96H	# | |---->Altered Protein_binding (Pr = 0.26) |
Sinocyclocheilus_grahami_pmela_2	Q96H	# | |---->Altered Disordered_interface (Pr = 0.20) |
Sinocyclocheilus_grahami_pmela_2	Q96H	# | | |
Sinocyclocheilus_grahami_pmela_2	Q96H	# | |---->Altered Ordered_interface (Pr = 0.26) |
Sinocyclocheilus_grahami_pmela_2	Q96H	# | |---->Altered PPI_hotspot (Pr = 0.26 | P = 0.02) |
Sinocyclocheilus_grahami_pmela_2	Q96H	# | |
Sinocyclocheilus_grahami_pmela_2	Q96H	# |---->Altered Metal_binding (Pr = 0.13)<---------------------------------------------------------|
Sinocyclocheilus_grahami_pmela_2	Q96H	# |
Sinocyclocheilus_grahami_pmela_2	Q96H	# |---->Altered PTM_site (Pr = 0.16)
Sinocyclocheilus_grahami_pmela_2	E386S	0.122	Gain of O-linked_glycosylation at E386 (Pr = 0.32 | P = 4.5e-03); Altered Cytoplasmic_loop (Pr = 0.30 | P = 1.5e-04); Gain of Ubiquitylation at K390 (Pr = 0.15 | P = 0.04); Gain of Methylation at K388 (Pr = 0.11 | P = 0.03)	Altered Motifs (ELME000053:GSK3 phosphorylation recognition site; ELME000063:CK1 phosphorylation site; ELME000085:Glycosaminoglycan attachment site; PS00005:Protein kinase C phosphorylation site)	Predicted conservation scores
Sinocyclocheilus_grahami_pmela_2	E386S	# Altered Effect (Pr = 0.32)
Sinocyclocheilus_grahami_pmela_2	E386S	# |---->Altered Motifs (ELME000053|ELME000063|ELME000085|PS00005)
Sinocyclocheilus_grahami_pmela_2	E386S	# |---->Altered Structure_and_dynamics (Pr = 0.30)-------------------------------------------------------|
Sinocyclocheilus_grahami_pmela_2	E386S	# | |---->Altered Secondary_structure (Pr = 0.26) |
Sinocyclocheilus_grahami_pmela_2	E386S	# | | |
Sinocyclocheilus_grahami_pmela_2	E386S	# | |---->Altered Stability_and_conformational_flexibility (Pr = 0.27) |
Sinocyclocheilus_grahami_pmela_2	E386S	# | | |---->Altered Conformational_flexibility (Pr = 0.27) |
Sinocyclocheilus_grahami_pmela_2	E386S	# | | |
Sinocyclocheilus_grahami_pmela_2	E386S	# | |---->Altered Special_structural_signatures (Pr = 0.30) |
Sinocyclocheilus_grahami_pmela_2	E386S	# | |---->Altered Signal_peptide (Pr = 0.00) |
Sinocyclocheilus_grahami_pmela_2	E386S	# | | |
Sinocyclocheilus_grahami_pmela_2	E386S	# | |---->Altered Transmembrane_protein (Pr = 0.30) |
Sinocyclocheilus_grahami_pmela_2	E386S	# | |---->Altered Non-cytoplasmic_loop (Pr = 0.30 | P = 1.5e-04) |
Sinocyclocheilus_grahami_pmela_2	E386S	# | |
Sinocyclocheilus_grahami_pmela_2	E386S	# |---->Altered Functional_residue (Pr = 0.32) |
Sinocyclocheilus_grahami_pmela_2	E386S	# |---->Altered Macromolecular_binding (Pr = 0.19) |
Sinocyclocheilus_grahami_pmela_2	E386S	# | |---->Altered Protein_binding (Pr = 0.19) |
Sinocyclocheilus_grahami_pmela_2	E386S	# | |---->Altered Disordered_interface (Pr = 0.06) |
Sinocyclocheilus_grahami_pmela_2	E386S	# | | |
Sinocyclocheilus_grahami_pmela_2	E386S	# | |---->Altered Ordered_interface (Pr = 0.19) |
Sinocyclocheilus_grahami_pmela_2	E386S	# | |
Sinocyclocheilus_grahami_pmela_2	E386S	# |---->Altered Metal_binding (Pr = 0.03)<---------------------------------------------------------|
Sinocyclocheilus_grahami_pmela_2	E386S	# |
Sinocyclocheilus_grahami_pmela_2	E386S	# |---->Altered PTM_site (Pr = 0.32)
Sinocyclocheilus_grahami_pmela_2	E386S	# |---->Gain of Methylation at K388 (Pr = 0.11 | P = 0.03)
Sinocyclocheilus_grahami_pmela_2	E386S	# |---->Gain of O-linked_glycosylation at E386 (Pr = 0.32 | P = 4.5e-03)
Sinocyclocheilus_grahami_pmela_2	E386S	# |---->Gain of Ubiquitylation at K390 (Pr = 0.15 | P = 0.04)
Sinocyclocheilus_grahami_pmela_2	E686G	0.174	Loss of O-linked_glycosylation at T681 (Pr = 0.19 | P = 0.02); Altered Cytoplasmic_loop (Pr = 0.14 | P = 0.02)	Altered Motifs (ELME000064:CK2 phosphorylation site)	Predicted conservation scores
Sinocyclocheilus_grahami_pmela_2	E686G	# Altered Effect (Pr = 0.27)
Sinocyclocheilus_grahami_pmela_2	E686G	# |---->Altered Motifs (ELME000064)
Sinocyclocheilus_grahami_pmela_2	E686G	# |---->Altered Structure_and_dynamics (Pr = 0.27)-------------------------------------------------------|
Sinocyclocheilus_grahami_pmela_2	E686G	# | |---->Altered Secondary_structure (Pr = 0.25) |
Sinocyclocheilus_grahami_pmela_2	E686G	# | | |
Sinocyclocheilus_grahami_pmela_2	E686G	# | |---->Altered Stability_and_conformational_flexibility (Pr = 0.27) |
Sinocyclocheilus_grahami_pmela_2	E686G	# | | |---->Altered Conformational_flexibility (Pr = 0.27) |
Sinocyclocheilus_grahami_pmela_2	E686G	# | | |
Sinocyclocheilus_grahami_pmela_2	E686G	# | |---->Altered Special_structural_signatures (Pr = 0.14) |
Sinocyclocheilus_grahami_pmela_2	E686G	# | |---->Altered Signal_peptide (Pr = 0.00) |
Sinocyclocheilus_grahami_pmela_2	E686G	# | | |
Sinocyclocheilus_grahami_pmela_2	E686G	# | |---->Altered Transmembrane_protein (Pr = 0.14) |
Sinocyclocheilus_grahami_pmela_2	E686G	# | |---->Altered Non-cytoplasmic_loop (Pr = 0.14 | P = 0.02) |
Sinocyclocheilus_grahami_pmela_2	E686G	# | |
Sinocyclocheilus_grahami_pmela_2	E686G	# |---->Altered Functional_residue (Pr = 0.19) |
Sinocyclocheilus_grahami_pmela_2	E686G	# |---->Altered Macromolecular_binding (Pr = 0.10) |
Sinocyclocheilus_grahami_pmela_2	E686G	# | |---->Altered Protein_binding (Pr = 0.10) |
Sinocyclocheilus_grahami_pmela_2	E686G	# | |---->Altered Disordered_interface (Pr = 0.10) |
Sinocyclocheilus_grahami_pmela_2	E686G	# | | |
Sinocyclocheilus_grahami_pmela_2	E686G	# | |---->Altered Ordered_interface (Pr = 0.05) |
Sinocyclocheilus_grahami_pmela_2	E686G	# | |
Sinocyclocheilus_grahami_pmela_2	E686G	# |---->Altered Metal_binding (Pr = 0.01)<---------------------------------------------------------|
Sinocyclocheilus_grahami_pmela_2	E686G	# |
Sinocyclocheilus_grahami_pmela_2	E686G	# |---->Altered PTM_site (Pr = 0.19)
Sinocyclocheilus_grahami_pmela_2	E686G	# |---->Loss of O-linked_glycosylation at T681 (Pr = 0.19 | P = 0.02)
Sinocyclocheilus_grahami_pmela_2	L689Q	0.195	Gain of Intrinsic_disorder (Pr = 0.34 | P = 0.02); Altered Cytoplasmic_loop (Pr = 0.16 | P = 0.01); Gain of O-linked_glycosylation at T693 (Pr = 0.14 | P = 0.03); Gain of Pyrrolidone_carboxylic_acid at L689 (Pr = 0.06 | P = 0.03)	Altered Motifs (None)	Predicted conservation scores
Sinocyclocheilus_grahami_pmela_2	L689Q	# Altered Effect (Pr = 0.34)
Sinocyclocheilus_grahami_pmela_2	L689Q	# |---->Altered Motifs (None)
Sinocyclocheilus_grahami_pmela_2	L689Q	# |---->Altered Structure_and_dynamics (Pr = 0.34)-------------------------------------------------------|
Sinocyclocheilus_grahami_pmela_2	L689Q	# | |---->Altered Secondary_structure (Pr = 0.24) |
Sinocyclocheilus_grahami_pmela_2	L689Q	# | | |
Sinocyclocheilus_grahami_pmela_2	L689Q	# | |---->Altered Stability_and_conformational_flexibility (Pr = 0.34) |
Sinocyclocheilus_grahami_pmela_2	L689Q	# | | |---->Altered Conformational_flexibility (Pr = 0.34) |
Sinocyclocheilus_grahami_pmela_2	L689Q	# | | |---->Gain of Intrinsic_disorder (Pr = 0.34 | P = 0.02) |
Sinocyclocheilus_grahami_pmela_2	L689Q	# | | |
Sinocyclocheilus_grahami_pmela_2	L689Q	# | |---->Altered Special_structural_signatures (Pr = 0.16) |
Sinocyclocheilus_grahami_pmela_2	L689Q	# | |---->Altered Signal_peptide (Pr = 0.00) |
Sinocyclocheilus_grahami_pmela_2	L689Q	# | | |
Sinocyclocheilus_grahami_pmela_2	L689Q	# | |---->Altered Transmembrane_protein (Pr = 0.16) |
Sinocyclocheilus_grahami_pmela_2	L689Q	# | |---->Altered Non-cytoplasmic_loop (Pr = 0.16 | P = 0.01) |
Sinocyclocheilus_grahami_pmela_2	L689Q	# | |
Sinocyclocheilus_grahami_pmela_2	L689Q	# |---->Altered Functional_residue (Pr = 0.14) |
Sinocyclocheilus_grahami_pmela_2	L689Q	# |---->Altered Macromolecular_binding (Pr = 0.14) |
Sinocyclocheilus_grahami_pmela_2	L689Q	# | |---->Altered Protein_binding (Pr = 0.14) |
Sinocyclocheilus_grahami_pmela_2	L689Q	# | |---->Altered Disordered_interface (Pr = 0.14) |
Sinocyclocheilus_grahami_pmela_2	L689Q	# | | |
Sinocyclocheilus_grahami_pmela_2	L689Q	# | |---->Altered Ordered_interface (Pr = 0.10) |
Sinocyclocheilus_grahami_pmela_2	L689Q	# | |
Sinocyclocheilus_grahami_pmela_2	L689Q	# |---->Altered Metal_binding (Pr = 0.01)<---------------------------------------------------------|
Sinocyclocheilus_grahami_pmela_2	L689Q	# |
Sinocyclocheilus_grahami_pmela_2	L689Q	# |---->Altered PTM_site (Pr = 0.14)
Sinocyclocheilus_grahami_pmela_2	L689Q	# |---->Gain of O-linked_glycosylation at T693 (Pr = 0.14 | P = 0.03)
Sinocyclocheilus_grahami_pmela_2	L689Q	# |---->Gain of Pyrrolidone_carboxylic_acid at L689 (Pr = 0.06 | P = 0.03)
Sinocyclocheilus_grahami_pmela_2	K715R	0.222	Altered Cytoplasmic_loop (Pr = 0.27 | P = 6.3e-04); Loss of Strand (Pr = 0.26 | P = 0.04); Loss of Disulfide_linkage at C717 (Pr = 0.16 | P = 0.03)	Altered Motifs (None)	Predicted conservation scores
Sinocyclocheilus_grahami_pmela_2	K715R	# Altered Effect (Pr = 0.27)
Sinocyclocheilus_grahami_pmela_2	K715R	# |---->Altered Motifs (None)
Sinocyclocheilus_grahami_pmela_2	K715R	# |---->Altered Structure_and_dynamics (Pr = 0.27)-------------------------------------------------------|
Sinocyclocheilus_grahami_pmela_2	K715R	# | |---->Altered Secondary_structure (Pr = 0.26) |
Sinocyclocheilus_grahami_pmela_2	K715R	# | | |---->Loss of Strand (Pr = 0.26 | P = 0.04) |
Sinocyclocheilus_grahami_pmela_2	K715R	# | | |
Sinocyclocheilus_grahami_pmela_2	K715R	# | |---->Altered Stability_and_conformational_flexibility (Pr = 0.23) |
Sinocyclocheilus_grahami_pmela_2	K715R	# | | |---->Loss of Disulfide_linkage at C717 (Pr = 0.16 | P = 0.03) |
Sinocyclocheilus_grahami_pmela_2	K715R	# | | |---->Altered Conformational_flexibility (Pr = 0.23) |
Sinocyclocheilus_grahami_pmela_2	K715R	# | | |
Sinocyclocheilus_grahami_pmela_2	K715R	# | |---->Altered Special_structural_signatures (Pr = 0.27) |
Sinocyclocheilus_grahami_pmela_2	K715R	# | |---->Altered Signal_peptide (Pr = 0.00) |
Sinocyclocheilus_grahami_pmela_2	K715R	# | | |
Sinocyclocheilus_grahami_pmela_2	K715R	# | |---->Altered Transmembrane_protein (Pr = 0.27) |
Sinocyclocheilus_grahami_pmela_2	K715R	# | |---->Altered Non-cytoplasmic_loop (Pr = 0.27 | P = 6.3e-04) |
Sinocyclocheilus_grahami_pmela_2	K715R	# | |
Sinocyclocheilus_grahami_pmela_2	K715R	# |---->Altered Functional_residue (Pr = 0.23) |
Sinocyclocheilus_grahami_pmela_2	K715R	# |---->Altered Macromolecular_binding (Pr = 0.23) |
Sinocyclocheilus_grahami_pmela_2	K715R	# | |---->Altered Protein_binding (Pr = 0.23) |
Sinocyclocheilus_grahami_pmela_2	K715R	# | |---->Altered Disordered_interface (Pr = 0.14) |
Sinocyclocheilus_grahami_pmela_2	K715R	# | | |
Sinocyclocheilus_grahami_pmela_2	K715R	# | |---->Altered Ordered_interface (Pr = 0.23) |
Sinocyclocheilus_grahami_pmela_2	K715R	# | |
Sinocyclocheilus_grahami_pmela_2	K715R	# |---->Altered Metal_binding (Pr = 0.03)<---------------------------------------------------------|
Sinocyclocheilus_grahami_pmela_2	K715R	# |
Sinocyclocheilus_grahami_pmela_2	K715R	# |---->Altered PTM_site (Pr = 0.18)
Sinocyclocheilus_grahami_pmela_1	V91S	0.564	Gain of Relative_solvent_accessibility (Pr = 0.32 | P = 4.2e-03); Altered Cytoplasmic_loop (Pr = 0.30 | P = 1.4e-04); Altered PPI_residue (Pr = 0.30 | P = 0.02); Gain of Loop (Pr = 0.28 | P = 0.02); Altered Stability (Pr = 0.27 | P = 6.9e-03); Loss of N-linked_glycosylation at N88 (Pr = 0.14 | P = 7.7e-03)	Altered Motifs (ELME000070:Generic motif for N-glycosylation. It was shown that Trp - Asp - and Glu are uncommon before the Ser/Thr position (PMID-8626433). Efficient glycosylation usually occurs when ~60 residues or more separate the glycosylation acceptor site from the C-terminus.; ELME000321:Caspase3 and Caspase7 cleavage site; PS00001:N-glycosylation site; PS00006:Casein kinase II phosphorylation site)	Predicted conservation scores
Sinocyclocheilus_grahami_pmela_1	V91S	# Altered Effect (Pr = 0.32)
Sinocyclocheilus_grahami_pmela_1	V91S	# |---->Altered Motifs (ELME000070|ELME000321|PS00001|PS00006)
Sinocyclocheilus_grahami_pmela_1	V91S	# |---->Altered Structure_and_dynamics (Pr = 0.32)----------------------------------------------------------|
Sinocyclocheilus_grahami_pmela_1	V91S	# | |---->Gain of Relative_solvent_accessibility (Pr = 0.32 | P = 4.2e-03) |
Sinocyclocheilus_grahami_pmela_1	V91S	# | |---->Altered Secondary_structure (Pr = 0.28) |
Sinocyclocheilus_grahami_pmela_1	V91S	# | | |---->Gain of Loop (Pr = 0.28 | P = 0.02) |
Sinocyclocheilus_grahami_pmela_1	V91S	# | | |
Sinocyclocheilus_grahami_pmela_1	V91S	# | |---->Altered Stability_and_conformational_flexibility (Pr = 0.27) |
Sinocyclocheilus_grahami_pmela_1	V91S	# | | |---->Altered Stability (Pr = 0.27 | P = 6.9e-03) |
Sinocyclocheilus_grahami_pmela_1	V91S	# | | |---->Altered Conformational_flexibility (Pr = 0.19) |
Sinocyclocheilus_grahami_pmela_1	V91S	# | | |
Sinocyclocheilus_grahami_pmela_1	V91S	# | |---->Altered Special_structural_signatures (Pr = 0.30) |
Sinocyclocheilus_grahami_pmela_1	V91S	# | |---->Altered Signal_peptide (Pr = 0.00) |
Sinocyclocheilus_grahami_pmela_1	V91S	# | | |
Sinocyclocheilus_grahami_pmela_1	V91S	# | |---->Altered Transmembrane_protein (Pr = 0.30) |
Sinocyclocheilus_grahami_pmela_1	V91S	# | |---->Altered Non-cytoplasmic_loop (Pr = 0.30 | P = 1.4e-04) |
Sinocyclocheilus_grahami_pmela_1	V91S	# | |
Sinocyclocheilus_grahami_pmela_1	V91S	# |---->Altered Functional_residue (Pr = 0.30) |
Sinocyclocheilus_grahami_pmela_1	V91S	# |---->Altered Macromolecular_binding (Pr = 0.30) |
Sinocyclocheilus_grahami_pmela_1	V91S	# | |---->Altered Protein_binding (Pr = 0.30) |
Sinocyclocheilus_grahami_pmela_1	V91S	# | |---->Altered Disordered_interface (Pr = 0.19) |
Sinocyclocheilus_grahami_pmela_1	V91S	# | | |
Sinocyclocheilus_grahami_pmela_1	V91S	# | |---->Altered Ordered_interface (Pr = 0.30) |
Sinocyclocheilus_grahami_pmela_1	V91S	# | |---->Altered PPI_residue (Pr = 0.30 | P = 0.02) |
Sinocyclocheilus_grahami_pmela_1	V91S	# | |
Sinocyclocheilus_grahami_pmela_1	V91S	# |---->Altered Metal_binding (Pr = 0.13)<------------------------------------------------------------|
Sinocyclocheilus_grahami_pmela_1	V91S	# |
Sinocyclocheilus_grahami_pmela_1	V91S	# |---->Altered PTM_site (Pr = 0.14)
Sinocyclocheilus_grahami_pmela_1	V91S	# |---->Loss of N-linked_glycosylation at N88 (Pr = 0.14 | P = 7.7e-03)
Sinocyclocheilus_grahami_pmela_1	L92I	0.221	Altered Cytoplasmic_loop (Pr = 0.32 | P = 8.3e-05); Loss of Loop (Pr = 0.27 | P = 0.04); Loss of Relative_solvent_accessibility (Pr = 0.24 | P = 0.04); Loss of N-linked_glycosylation at N88 (Pr = 0.14 | P = 7.8e-03); Gain of Pyrrolidone_carboxylic_acid at Q89 (Pr = 0.04 | P = 0.05)	Altered Motifs (ELME000070:Generic motif for N-glycosylation. It was shown that Trp - Asp - and Glu are uncommon before the Ser/Thr position (PMID-8626433). Efficient glycosylation usually occurs when ~60 residues or more separate the glycosylation acceptor site from the C-terminus.)	Predicted conservation scores
Sinocyclocheilus_grahami_pmela_1	L92I	# Altered Effect (Pr = 0.32)
Sinocyclocheilus_grahami_pmela_1	L92I	# |---->Altered Motifs (ELME000070)
Sinocyclocheilus_grahami_pmela_1	L92I	# |---->Altered Structure_and_dynamics (Pr = 0.32)-------------------------------------------------------|
Sinocyclocheilus_grahami_pmela_1	L92I	# | |---->Loss of Relative_solvent_accessibility (Pr = 0.24 | P = 0.04) |
Sinocyclocheilus_grahami_pmela_1	L92I	# | |---->Altered Secondary_structure (Pr = 0.27) |
Sinocyclocheilus_grahami_pmela_1	L92I	# | | |---->Loss of Loop (Pr = 0.27 | P = 0.04) |
Sinocyclocheilus_grahami_pmela_1	L92I	# | | |
Sinocyclocheilus_grahami_pmela_1	L92I	# | |---->Altered Stability_and_conformational_flexibility (Pr = 0.14) |
Sinocyclocheilus_grahami_pmela_1	L92I	# | | |---->Altered Conformational_flexibility (Pr = 0.14) |
Sinocyclocheilus_grahami_pmela_1	L92I	# | | |
Sinocyclocheilus_grahami_pmela_1	L92I	# | |---->Altered Special_structural_signatures (Pr = 0.32) |
Sinocyclocheilus_grahami_pmela_1	L92I	# | |---->Altered Signal_peptide (Pr = 0.00) |
Sinocyclocheilus_grahami_pmela_1	L92I	# | | |
Sinocyclocheilus_grahami_pmela_1	L92I	# | |---->Altered Transmembrane_protein (Pr = 0.32) |
Sinocyclocheilus_grahami_pmela_1	L92I	# | |---->Altered Non-cytoplasmic_loop (Pr = 0.32 | P = 8.3e-05) |
Sinocyclocheilus_grahami_pmela_1	L92I	# | |
Sinocyclocheilus_grahami_pmela_1	L92I	# |---->Altered Functional_residue (Pr = 0.25) |
Sinocyclocheilus_grahami_pmela_1	L92I	# |---->Altered Macromolecular_binding (Pr = 0.25) |
Sinocyclocheilus_grahami_pmela_1	L92I	# | |---->Altered Protein_binding (Pr = 0.25) |
Sinocyclocheilus_grahami_pmela_1	L92I	# | |---->Altered Disordered_interface (Pr = 0.18) |
Sinocyclocheilus_grahami_pmela_1	L92I	# | | |
Sinocyclocheilus_grahami_pmela_1	L92I	# | |---->Altered Ordered_interface (Pr = 0.25) |
Sinocyclocheilus_grahami_pmela_1	L92I	# | |
Sinocyclocheilus_grahami_pmela_1	L92I	# |---->Altered Metal_binding (Pr = 0.15)<---------------------------------------------------------|
Sinocyclocheilus_grahami_pmela_1	L92I	# |
Sinocyclocheilus_grahami_pmela_1	L92I	# |---->Altered PTM_site (Pr = 0.14)
Sinocyclocheilus_grahami_pmela_1	L92I	# |---->Loss of N-linked_glycosylation at N88 (Pr = 0.14 | P = 7.8e-03)
Sinocyclocheilus_grahami_pmela_1	L92I	# |---->Gain of Pyrrolidone_carboxylic_acid at Q89 (Pr = 0.04 | P = 0.05)
Sinocyclocheilus_grahami_pmela_1	P93S	0.351	Gain of Strand (Pr = 0.28 | P = 8.4e-03); Altered Cytoplasmic_loop (Pr = 0.27 | P = 8.3e-04); Gain of Loop (Pr = 0.27 | P = 0.03); Gain of N-linked_glycosylation at N88 (Pr = 0.14 | P = 7.0e-03)	Altered Motifs (None)	Predicted conservation scores
Sinocyclocheilus_grahami_pmela_1	P93S	# Altered Effect (Pr = 0.28)
Sinocyclocheilus_grahami_pmela_1	P93S	# |---->Altered Motifs (None)
Sinocyclocheilus_grahami_pmela_1	P93S	# |---->Altered Structure_and_dynamics (Pr = 0.28)-------------------------------------------------------|
Sinocyclocheilus_grahami_pmela_1	P93S	# | |---->Altered Secondary_structure (Pr = 0.28) |
Sinocyclocheilus_grahami_pmela_1	P93S	# | | |---->Gain of Strand (Pr = 0.28 | P = 8.4e-03) |
Sinocyclocheilus_grahami_pmela_1	P93S	# | | |---->Gain of Loop (Pr = 0.27 | P = 0.03) |
Sinocyclocheilus_grahami_pmela_1	P93S	# | | |
Sinocyclocheilus_grahami_pmela_1	P93S	# | |---->Altered Stability_and_conformational_flexibility (Pr = 0.14) |
Sinocyclocheilus_grahami_pmela_1	P93S	# | | |---->Altered Conformational_flexibility (Pr = 0.14) |
Sinocyclocheilus_grahami_pmela_1	P93S	# | | |
Sinocyclocheilus_grahami_pmela_1	P93S	# | |---->Altered Special_structural_signatures (Pr = 0.27) |
Sinocyclocheilus_grahami_pmela_1	P93S	# | |---->Altered Signal_peptide (Pr = 0.00) |
Sinocyclocheilus_grahami_pmela_1	P93S	# | | |
Sinocyclocheilus_grahami_pmela_1	P93S	# | |---->Altered Transmembrane_protein (Pr = 0.27) |
Sinocyclocheilus_grahami_pmela_1	P93S	# | |---->Altered Non-cytoplasmic_loop (Pr = 0.27 | P = 8.3e-04) |
Sinocyclocheilus_grahami_pmela_1	P93S	# | |
Sinocyclocheilus_grahami_pmela_1	P93S	# |---->Altered Functional_residue (Pr = 0.25) |
Sinocyclocheilus_grahami_pmela_1	P93S	# |---->Altered Macromolecular_binding (Pr = 0.25) |
Sinocyclocheilus_grahami_pmela_1	P93S	# | |---->Altered Protein_binding (Pr = 0.25) |
Sinocyclocheilus_grahami_pmela_1	P93S	# | |---->Altered Disordered_interface (Pr = 0.14) |
Sinocyclocheilus_grahami_pmela_1	P93S	# | | |
Sinocyclocheilus_grahami_pmela_1	P93S	# | |---->Altered Ordered_interface (Pr = 0.25) |
Sinocyclocheilus_grahami_pmela_1	P93S	# | |
Sinocyclocheilus_grahami_pmela_1	P93S	# |---->Altered Metal_binding (Pr = 0.15)<---------------------------------------------------------|
Sinocyclocheilus_grahami_pmela_1	P93S	# |
Sinocyclocheilus_grahami_pmela_1	P93S	# |---->Altered PTM_site (Pr = 0.14)
Sinocyclocheilus_grahami_pmela_1	P93S	# |---->Gain of N-linked_glycosylation at N88 (Pr = 0.14 | P = 7.0e-03)
Sinocyclocheilus_grahami_pmela_1	D94E	0.420	Altered Cytoplasmic_loop (Pr = 0.25 | P = 1.4e-03); Altered PPI_hotspot (Pr = 0.25 | P = 0.02)	Altered Motifs (None)	Predicted conservation scores
Sinocyclocheilus_grahami_pmela_1	D94E	# Altered Effect (Pr = 0.25)
Sinocyclocheilus_grahami_pmela_1	D94E	# |---->Altered Motifs (None)
Sinocyclocheilus_grahami_pmela_1	D94E	# |---->Altered Structure_and_dynamics (Pr = 0.25)-------------------------------------------------------|
Sinocyclocheilus_grahami_pmela_1	D94E	# | |---->Altered Secondary_structure (Pr = 0.25) |
Sinocyclocheilus_grahami_pmela_1	D94E	# | | |
Sinocyclocheilus_grahami_pmela_1	D94E	# | |---->Altered Stability_and_conformational_flexibility (Pr = 0.14) |
Sinocyclocheilus_grahami_pmela_1	D94E	# | | |---->Altered Conformational_flexibility (Pr = 0.14) |
Sinocyclocheilus_grahami_pmela_1	D94E	# | | |
Sinocyclocheilus_grahami_pmela_1	D94E	# | |---->Altered Special_structural_signatures (Pr = 0.25) |
Sinocyclocheilus_grahami_pmela_1	D94E	# | |---->Altered Signal_peptide (Pr = 0.00) |
Sinocyclocheilus_grahami_pmela_1	D94E	# | | |
Sinocyclocheilus_grahami_pmela_1	D94E	# | |---->Altered Transmembrane_protein (Pr = 0.25) |
Sinocyclocheilus_grahami_pmela_1	D94E	# | |---->Altered Non-cytoplasmic_loop (Pr = 0.25 | P = 1.4e-03) |
Sinocyclocheilus_grahami_pmela_1	D94E	# | |
Sinocyclocheilus_grahami_pmela_1	D94E	# |---->Altered Functional_residue (Pr = 0.25) |
Sinocyclocheilus_grahami_pmela_1	D94E	# |---->Altered Macromolecular_binding (Pr = 0.25) |
Sinocyclocheilus_grahami_pmela_1	D94E	# | |---->Altered Protein_binding (Pr = 0.25) |
Sinocyclocheilus_grahami_pmela_1	D94E	# | |---->Altered Disordered_interface (Pr = 0.14) |
Sinocyclocheilus_grahami_pmela_1	D94E	# | | |
Sinocyclocheilus_grahami_pmela_1	D94E	# | |---->Altered Ordered_interface (Pr = 0.25) |
Sinocyclocheilus_grahami_pmela_1	D94E	# | |---->Altered PPI_hotspot (Pr = 0.25 | P = 0.02) |
Sinocyclocheilus_grahami_pmela_1	D94E	# | |
Sinocyclocheilus_grahami_pmela_1	D94E	# |---->Altered Metal_binding (Pr = 0.13)<---------------------------------------------------------|
Sinocyclocheilus_grahami_pmela_1	D94E	# |
Sinocyclocheilus_grahami_pmela_1	D94E	# |---->Altered PTM_site (Pr = 0.08)
Sinocyclocheilus_grahami_pmela_1	G95A	0.747	Altered Cytoplasmic_loop (Pr = 0.27 | P = 9.4e-04); Altered PPI_hotspot (Pr = 0.25 | P = 0.02)	Altered Motifs (None)	Predicted conservation scores
Sinocyclocheilus_grahami_pmela_1	G95A	# Altered Effect (Pr = 0.27)
Sinocyclocheilus_grahami_pmela_1	G95A	# |---->Altered Motifs (None)
Sinocyclocheilus_grahami_pmela_1	G95A	# |---->Altered Structure_and_dynamics (Pr = 0.27)-------------------------------------------------------|
Sinocyclocheilus_grahami_pmela_1	G95A	# | |---->Altered Secondary_structure (Pr = 0.25) |
Sinocyclocheilus_grahami_pmela_1	G95A	# | | |
Sinocyclocheilus_grahami_pmela_1	G95A	# | |---->Altered Stability_and_conformational_flexibility (Pr = 0.15) |
Sinocyclocheilus_grahami_pmela_1	G95A	# | | |---->Altered Conformational_flexibility (Pr = 0.15) |
Sinocyclocheilus_grahami_pmela_1	G95A	# | | |
Sinocyclocheilus_grahami_pmela_1	G95A	# | |---->Altered Special_structural_signatures (Pr = 0.27) |
Sinocyclocheilus_grahami_pmela_1	G95A	# | |---->Altered Signal_peptide (Pr = 0.00) |
Sinocyclocheilus_grahami_pmela_1	G95A	# | | |
Sinocyclocheilus_grahami_pmela_1	G95A	# | |---->Altered Transmembrane_protein (Pr = 0.27) |
Sinocyclocheilus_grahami_pmela_1	G95A	# | |---->Altered Non-cytoplasmic_loop (Pr = 0.27 | P = 9.4e-04) |
Sinocyclocheilus_grahami_pmela_1	G95A	# | |
Sinocyclocheilus_grahami_pmela_1	G95A	# |---->Altered Functional_residue (Pr = 0.25) |
Sinocyclocheilus_grahami_pmela_1	G95A	# |---->Altered Macromolecular_binding (Pr = 0.25) |
Sinocyclocheilus_grahami_pmela_1	G95A	# | |---->Altered Protein_binding (Pr = 0.25) |
Sinocyclocheilus_grahami_pmela_1	G95A	# | |---->Altered Disordered_interface (Pr = 0.17) |
Sinocyclocheilus_grahami_pmela_1	G95A	# | | |
Sinocyclocheilus_grahami_pmela_1	G95A	# | |---->Altered Ordered_interface (Pr = 0.25) |
Sinocyclocheilus_grahami_pmela_1	G95A	# | |---->Altered PPI_hotspot (Pr = 0.25 | P = 0.02) |
Sinocyclocheilus_grahami_pmela_1	G95A	# | |
Sinocyclocheilus_grahami_pmela_1	G95A	# |---->Altered Metal_binding (Pr = 0.09)<---------------------------------------------------------|
Sinocyclocheilus_grahami_pmela_1	G95A	# |
Sinocyclocheilus_grahami_pmela_1	G95A	# |---->Altered PTM_site (Pr = 0.03)
Sinocyclocheilus_grahami_pmela_1	Q96T	0.566	Altered Cytoplasmic_loop (Pr = 0.28 | P = 4.3e-04); Altered PPI_hotspot (Pr = 0.24 | P = 0.03)	Altered Motifs (ELME000147:Site phosphorylated by the Polo-like kinase.)	Predicted conservation scores
Sinocyclocheilus_grahami_pmela_1	Q96T	# Altered Effect (Pr = 0.28)
Sinocyclocheilus_grahami_pmela_1	Q96T	# |---->Altered Motifs (ELME000147)
Sinocyclocheilus_grahami_pmela_1	Q96T	# |---->Altered Structure_and_dynamics (Pr = 0.28)-------------------------------------------------------|
Sinocyclocheilus_grahami_pmela_1	Q96T	# | |---->Altered Secondary_structure (Pr = 0.26) |
Sinocyclocheilus_grahami_pmela_1	Q96T	# | | |
Sinocyclocheilus_grahami_pmela_1	Q96T	# | |---->Altered Stability_and_conformational_flexibility (Pr = 0.14) |
Sinocyclocheilus_grahami_pmela_1	Q96T	# | | |---->Altered Conformational_flexibility (Pr = 0.14) |
Sinocyclocheilus_grahami_pmela_1	Q96T	# | | |
Sinocyclocheilus_grahami_pmela_1	Q96T	# | |---->Altered Special_structural_signatures (Pr = 0.28) |
Sinocyclocheilus_grahami_pmela_1	Q96T	# | |---->Altered Signal_peptide (Pr = 0.00) |
Sinocyclocheilus_grahami_pmela_1	Q96T	# | | |
Sinocyclocheilus_grahami_pmela_1	Q96T	# | |---->Altered Transmembrane_protein (Pr = 0.28) |
Sinocyclocheilus_grahami_pmela_1	Q96T	# | |---->Altered Non-cytoplasmic_loop (Pr = 0.28 | P = 4.3e-04) |
Sinocyclocheilus_grahami_pmela_1	Q96T	# | |
Sinocyclocheilus_grahami_pmela_1	Q96T	# |---->Altered Functional_residue (Pr = 0.24) |
Sinocyclocheilus_grahami_pmela_1	Q96T	# |---->Altered Macromolecular_binding (Pr = 0.24) |
Sinocyclocheilus_grahami_pmela_1	Q96T	# | |---->Altered Protein_binding (Pr = 0.24) |
Sinocyclocheilus_grahami_pmela_1	Q96T	# | |---->Altered Disordered_interface (Pr = 0.18) |
Sinocyclocheilus_grahami_pmela_1	Q96T	# | | |
Sinocyclocheilus_grahami_pmela_1	Q96T	# | |---->Altered Ordered_interface (Pr = 0.24) |
Sinocyclocheilus_grahami_pmela_1	Q96T	# | |---->Altered PPI_hotspot (Pr = 0.24 | P = 0.03) |
Sinocyclocheilus_grahami_pmela_1	Q96T	# | |
Sinocyclocheilus_grahami_pmela_1	Q96T	# |---->Altered Metal_binding (Pr = 0.06)<---------------------------------------------------------|
Sinocyclocheilus_grahami_pmela_1	Q96T	# |
Sinocyclocheilus_grahami_pmela_1	Q96T	# |---->Altered PTM_site (Pr = 0.15)
Sinocyclocheilus_grahami_pmela_1	V98S	0.799	Altered Cytoplasmic_loop (Pr = 0.32 | P = 7.8e-05); Gain of N-linked_glycosylation at N102 (Pr = 0.28 | P = 3.0e-04); Gain of Loop (Pr = 0.27 | P = 0.02); Altered PPI_hotspot (Pr = 0.25 | P = 0.02); Gain of Relative_solvent_accessibility (Pr = 0.24 | P = 0.04); Gain of Disulfide_linkage at C103 (Pr = 0.12 | P = 0.04)	Altered Motifs (None)	Predicted conservation scores
Sinocyclocheilus_grahami_pmela_1	V98S	# Altered Effect (Pr = 0.32)
Sinocyclocheilus_grahami_pmela_1	V98S	# |---->Altered Motifs (None)
Sinocyclocheilus_grahami_pmela_1	V98S	# |---->Altered Structure_and_dynamics (Pr = 0.32)-------------------------------------------------------|
Sinocyclocheilus_grahami_pmela_1	V98S	# | |---->Gain of Relative_solvent_accessibility (Pr = 0.24 | P = 0.04) |
Sinocyclocheilus_grahami_pmela_1	V98S	# | |---->Altered Secondary_structure (Pr = 0.27) |
Sinocyclocheilus_grahami_pmela_1	V98S	# | | |---->Gain of Loop (Pr = 0.27 | P = 0.02) |
Sinocyclocheilus_grahami_pmela_1	V98S	# | | |
Sinocyclocheilus_grahami_pmela_1	V98S	# | |---->Altered Stability_and_conformational_flexibility (Pr = 0.15) |
Sinocyclocheilus_grahami_pmela_1	V98S	# | | |---->Gain of Disulfide_linkage at C103 (Pr = 0.12 | P = 0.04) |
Sinocyclocheilus_grahami_pmela_1	V98S	# | | |---->Altered Conformational_flexibility (Pr = 0.15) |
Sinocyclocheilus_grahami_pmela_1	V98S	# | | |
Sinocyclocheilus_grahami_pmela_1	V98S	# | |---->Altered Special_structural_signatures (Pr = 0.32) |
Sinocyclocheilus_grahami_pmela_1	V98S	# | |---->Altered Signal_peptide (Pr = 0.00) |
Sinocyclocheilus_grahami_pmela_1	V98S	# | | |
Sinocyclocheilus_grahami_pmela_1	V98S	# | |---->Altered Transmembrane_protein (Pr = 0.32) |
Sinocyclocheilus_grahami_pmela_1	V98S	# | |---->Altered Non-cytoplasmic_loop (Pr = 0.32 | P = 7.8e-05) |
Sinocyclocheilus_grahami_pmela_1	V98S	# | |
Sinocyclocheilus_grahami_pmela_1	V98S	# |---->Altered Functional_residue (Pr = 0.28) |
Sinocyclocheilus_grahami_pmela_1	V98S	# |---->Altered Macromolecular_binding (Pr = 0.25) |
Sinocyclocheilus_grahami_pmela_1	V98S	# | |---->Altered Protein_binding (Pr = 0.25) |
Sinocyclocheilus_grahami_pmela_1	V98S	# | |---->Altered Disordered_interface (Pr = 0.22) |
Sinocyclocheilus_grahami_pmela_1	V98S	# | | |
Sinocyclocheilus_grahami_pmela_1	V98S	# | |---->Altered Ordered_interface (Pr = 0.25) |
Sinocyclocheilus_grahami_pmela_1	V98S	# | |---->Altered PPI_hotspot (Pr = 0.25 | P = 0.02) |
Sinocyclocheilus_grahami_pmela_1	V98S	# | |
Sinocyclocheilus_grahami_pmela_1	V98S	# |---->Altered Metal_binding (Pr = 0.20)<---------------------------------------------------------|
Sinocyclocheilus_grahami_pmela_1	V98S	# |
Sinocyclocheilus_grahami_pmela_1	V98S	# |---->Altered PTM_site (Pr = 0.28)
Sinocyclocheilus_grahami_pmela_1	V98S	# |---->Gain of N-linked_glycosylation at N102 (Pr = 0.28 | P = 3.0e-04)
Sinocyclocheilus_grahami_pmela_1	W99E	0.915	Altered Cytoplasmic_loop (Pr = 0.47 | P = 0.0e+00); Altered PPI_hotspot (Pr = 0.42 | P = 7.5e-04); Gain of N-linked_glycosylation at N102 (Pr = 0.31 | P = 2.1e-04); Altered PPI_residue (Pr = 0.27 | P = 0.04); Gain of Relative_solvent_accessibility (Pr = 0.27 | P = 0.02); Loss of Disulfide_linkage at C103 (Pr = 0.15 | P = 0.03)	Altered Motifs (None)	Predicted conservation scores
Sinocyclocheilus_grahami_pmela_1	W99E	# Altered Effect (Pr = 0.47)
Sinocyclocheilus_grahami_pmela_1	W99E	# |---->Altered Motifs (None)
Sinocyclocheilus_grahami_pmela_1	W99E	# |---->Altered Structure_and_dynamics (Pr = 0.47)-------------------------------------------------------|
Sinocyclocheilus_grahami_pmela_1	W99E	# | |---->Gain of Relative_solvent_accessibility (Pr = 0.27 | P = 0.02) |
Sinocyclocheilus_grahami_pmela_1	W99E	# | |---->Altered Secondary_structure (Pr = 0.26) |
Sinocyclocheilus_grahami_pmela_1	W99E	# | | |
Sinocyclocheilus_grahami_pmela_1	W99E	# | |---->Altered Stability_and_conformational_flexibility (Pr = 0.15) |
Sinocyclocheilus_grahami_pmela_1	W99E	# | | |---->Loss of Disulfide_linkage at C103 (Pr = 0.15 | P = 0.03) |
Sinocyclocheilus_grahami_pmela_1	W99E	# | | |---->Altered Conformational_flexibility (Pr = 0.15) |
Sinocyclocheilus_grahami_pmela_1	W99E	# | | |
Sinocyclocheilus_grahami_pmela_1	W99E	# | |---->Altered Special_structural_signatures (Pr = 0.47) |
Sinocyclocheilus_grahami_pmela_1	W99E	# | |---->Altered Signal_peptide (Pr = 0.00) |
Sinocyclocheilus_grahami_pmela_1	W99E	# | | |
Sinocyclocheilus_grahami_pmela_1	W99E	# | |---->Altered Transmembrane_protein (Pr = 0.47) |
Sinocyclocheilus_grahami_pmela_1	W99E	# | |---->Altered Non-cytoplasmic_loop (Pr = 0.47 | P = 0.0e+00) |
Sinocyclocheilus_grahami_pmela_1	W99E	# | |
Sinocyclocheilus_grahami_pmela_1	W99E	# |---->Altered Functional_residue (Pr = 0.42) |
Sinocyclocheilus_grahami_pmela_1	W99E	# |---->Altered Macromolecular_binding (Pr = 0.42) |
Sinocyclocheilus_grahami_pmela_1	W99E	# | |---->Altered Protein_binding (Pr = 0.42) |
Sinocyclocheilus_grahami_pmela_1	W99E	# | |---->Altered Disordered_interface (Pr = 0.20) |
Sinocyclocheilus_grahami_pmela_1	W99E	# | | |
Sinocyclocheilus_grahami_pmela_1	W99E	# | |---->Altered Ordered_interface (Pr = 0.42) |
Sinocyclocheilus_grahami_pmela_1	W99E	# | |---->Altered PPI_residue (Pr = 0.27 | P = 0.04) |
Sinocyclocheilus_grahami_pmela_1	W99E	# | |---->Altered PPI_hotspot (Pr = 0.42 | P = 7.5e-04) |
Sinocyclocheilus_grahami_pmela_1	W99E	# | |
Sinocyclocheilus_grahami_pmela_1	W99E	# |---->Altered Metal_binding (Pr = 0.18)<---------------------------------------------------------|
Sinocyclocheilus_grahami_pmela_1	W99E	# |
Sinocyclocheilus_grahami_pmela_1	W99E	# |---->Altered PTM_site (Pr = 0.31)
Sinocyclocheilus_grahami_pmela_1	W99E	# |---->Gain of N-linked_glycosylation at N102 (Pr = 0.31 | P = 2.1e-04)
Sinocyclocheilus_grahami_pmela_1	A100L	0.636	Altered Cytoplasmic_loop (Pr = 0.31 | P = 8.3e-05); Loss of N-linked_glycosylation at N102 (Pr = 0.29 | P = 3.9e-04); Altered PPI_hotspot (Pr = 0.26 | P = 0.01); Loss of Relative_solvent_accessibility (Pr = 0.25 | P = 0.04); Loss of Disulfide_linkage at C103 (Pr = 0.21 | P = 0.02)	Altered Motifs (None)	Predicted conservation scores
Sinocyclocheilus_grahami_pmela_1	A100L	# Altered Effect (Pr = 0.31)
Sinocyclocheilus_grahami_pmela_1	A100L	# |---->Altered Motifs (None)
Sinocyclocheilus_grahami_pmela_1	A100L	# |---->Altered Structure_and_dynamics (Pr = 0.31)-------------------------------------------------------|
Sinocyclocheilus_grahami_pmela_1	A100L	# | |---->Loss of Relative_solvent_accessibility (Pr = 0.25 | P = 0.04) |
Sinocyclocheilus_grahami_pmela_1	A100L	# | |---->Altered Secondary_structure (Pr = 0.26) |
Sinocyclocheilus_grahami_pmela_1	A100L	# | | |
Sinocyclocheilus_grahami_pmela_1	A100L	# | |---->Altered Stability_and_conformational_flexibility (Pr = 0.21) |
Sinocyclocheilus_grahami_pmela_1	A100L	# | | |---->Loss of Disulfide_linkage at C103 (Pr = 0.21 | P = 0.02) |
Sinocyclocheilus_grahami_pmela_1	A100L	# | | |---->Altered Conformational_flexibility (Pr = 0.13) |
Sinocyclocheilus_grahami_pmela_1	A100L	# | | |
Sinocyclocheilus_grahami_pmela_1	A100L	# | |---->Altered Special_structural_signatures (Pr = 0.31) |
Sinocyclocheilus_grahami_pmela_1	A100L	# | |---->Altered Signal_peptide (Pr = 0.00) |
Sinocyclocheilus_grahami_pmela_1	A100L	# | | |
Sinocyclocheilus_grahami_pmela_1	A100L	# | |---->Altered Transmembrane_protein (Pr = 0.31) |
Sinocyclocheilus_grahami_pmela_1	A100L	# | |---->Altered Non-cytoplasmic_loop (Pr = 0.31 | P = 8.3e-05) |
Sinocyclocheilus_grahami_pmela_1	A100L	# | |
Sinocyclocheilus_grahami_pmela_1	A100L	# |---->Altered Functional_residue (Pr = 0.29) |
Sinocyclocheilus_grahami_pmela_1	A100L	# |---->Altered Macromolecular_binding (Pr = 0.26) |
Sinocyclocheilus_grahami_pmela_1	A100L	# | |---->Altered Protein_binding (Pr = 0.26) |
Sinocyclocheilus_grahami_pmela_1	A100L	# | |---->Altered Disordered_interface (Pr = 0.19) |
Sinocyclocheilus_grahami_pmela_1	A100L	# | | |
Sinocyclocheilus_grahami_pmela_1	A100L	# | |---->Altered Ordered_interface (Pr = 0.26) |
Sinocyclocheilus_grahami_pmela_1	A100L	# | |---->Altered PPI_hotspot (Pr = 0.26 | P = 0.01) |
Sinocyclocheilus_grahami_pmela_1	A100L	# | |
Sinocyclocheilus_grahami_pmela_1	A100L	# |---->Altered Metal_binding (Pr = 0.19)<---------------------------------------------------------|
Sinocyclocheilus_grahami_pmela_1	A100L	# |
Sinocyclocheilus_grahami_pmela_1	A100L	# |---->Altered PTM_site (Pr = 0.29)
Sinocyclocheilus_grahami_pmela_1	A100L	# |---->Loss of N-linked_glycosylation at N102 (Pr = 0.29 | P = 3.9e-04)
Sinocyclocheilus_grahami_pmela_1	R101E	0.357	Altered Cytoplasmic_loop (Pr = 0.30 | P = 2.1e-04); Loss of N-linked_glycosylation at N102 (Pr = 0.29 | P = 4.0e-04); Altered PPI_hotspot (Pr = 0.25 | P = 0.03); Loss of Relative_solvent_accessibility (Pr = 0.24 | P = 0.04); Gain of Disulfide_linkage at C103 (Pr = 0.13 | P = 0.04)	Altered Motifs (ELME000053:GSK3 phosphorylation recognition site; ELME000070:Generic motif for N-glycosylation. It was shown that Trp - Asp - and Glu are uncommon before the Ser/Thr position (PMID-8626433). Efficient glycosylation usually occurs when ~60 residues or more separate the glycosylation acceptor site from the C-terminus.)	Predicted conservation scores
Sinocyclocheilus_grahami_pmela_1	R101E	# Altered Effect (Pr = 0.30)
Sinocyclocheilus_grahami_pmela_1	R101E	# |---->Altered Motifs (ELME000053|ELME000070)
Sinocyclocheilus_grahami_pmela_1	R101E	# |---->Altered Structure_and_dynamics (Pr = 0.30)-------------------------------------------------------|
Sinocyclocheilus_grahami_pmela_1	R101E	# | |---->Loss of Relative_solvent_accessibility (Pr = 0.24 | P = 0.04) |
Sinocyclocheilus_grahami_pmela_1	R101E	# | |---->Altered Secondary_structure (Pr = 0.26) |
Sinocyclocheilus_grahami_pmela_1	R101E	# | | |
Sinocyclocheilus_grahami_pmela_1	R101E	# | |---->Altered Stability_and_conformational_flexibility (Pr = 0.13) |
Sinocyclocheilus_grahami_pmela_1	R101E	# | | |---->Gain of Disulfide_linkage at C103 (Pr = 0.13 | P = 0.04) |
Sinocyclocheilus_grahami_pmela_1	R101E	# | | |---->Altered Conformational_flexibility (Pr = 0.12) |
Sinocyclocheilus_grahami_pmela_1	R101E	# | | |
Sinocyclocheilus_grahami_pmela_1	R101E	# | |---->Altered Special_structural_signatures (Pr = 0.30) |
Sinocyclocheilus_grahami_pmela_1	R101E	# | |---->Altered Signal_peptide (Pr = 0.00) |
Sinocyclocheilus_grahami_pmela_1	R101E	# | | |
Sinocyclocheilus_grahami_pmela_1	R101E	# | |---->Altered Transmembrane_protein (Pr = 0.30) |
Sinocyclocheilus_grahami_pmela_1	R101E	# | |---->Altered Non-cytoplasmic_loop (Pr = 0.30 | P = 2.1e-04) |
Sinocyclocheilus_grahami_pmela_1	R101E	# | |
Sinocyclocheilus_grahami_pmela_1	R101E	# |---->Altered Functional_residue (Pr = 0.29) |
Sinocyclocheilus_grahami_pmela_1	R101E	# |---->Altered Macromolecular_binding (Pr = 0.25) |
Sinocyclocheilus_grahami_pmela_1	R101E	# | |---->Altered Protein_binding (Pr = 0.25) |
Sinocyclocheilus_grahami_pmela_1	R101E	# | |---->Altered Disordered_interface (Pr = 0.18) |
Sinocyclocheilus_grahami_pmela_1	R101E	# | | |
Sinocyclocheilus_grahami_pmela_1	R101E	# | |---->Altered Ordered_interface (Pr = 0.25) |
Sinocyclocheilus_grahami_pmela_1	R101E	# | |---->Altered PPI_hotspot (Pr = 0.25 | P = 0.03) |
Sinocyclocheilus_grahami_pmela_1	R101E	# | |
Sinocyclocheilus_grahami_pmela_1	R101E	# |---->Altered Metal_binding (Pr = 0.13)<---------------------------------------------------------|
Sinocyclocheilus_grahami_pmela_1	R101E	# |
Sinocyclocheilus_grahami_pmela_1	R101E	# |---->Altered PTM_site (Pr = 0.29)
Sinocyclocheilus_grahami_pmela_1	R101E	# |---->Loss of N-linked_glycosylation at N102 (Pr = 0.29 | P = 4.0e-04)
Sinocyclocheilus_grahami_pmela_1	N102A	0.735	Loss of N-linked_glycosylation at N102 (Pr = 0.54 | P = 3.9e-05); Loss of Zinc_binding at C103 (Pr = 0.37 | P = 7.6e-03); Altered Cytoplasmic_loop (Pr = 0.30 | P = 1.5e-04); Loss of Relative_solvent_accessibility (Pr = 0.29 | P = 0.01); Altered PPI_hotspot (Pr = 0.25 | P = 0.03); Gain of Disulfide_linkage at C103 (Pr = 0.12 | P = 0.04)	Altered Motifs (ELME000053:GSK3 phosphorylation recognition site; ELME000070:Generic motif for N-glycosylation. It was shown that Trp - Asp - and Glu are uncommon before the Ser/Thr position (PMID-8626433). Efficient glycosylation usually occurs when ~60 residues or more separate the glycosylation acceptor site from the C-terminus.; PS00001:N-glycosylation site)	Predicted conservation scores
Sinocyclocheilus_grahami_pmela_1	N102A	# Altered Effect (Pr = 0.54)
Sinocyclocheilus_grahami_pmela_1	N102A	# |---->Altered Motifs (ELME000053|ELME000070|PS00001)
Sinocyclocheilus_grahami_pmela_1	N102A	# |---->Altered Structure_and_dynamics (Pr = 0.37)-------------------------------------------------------|
Sinocyclocheilus_grahami_pmela_1	N102A	# | |---->Loss of Relative_solvent_accessibility (Pr = 0.29 | P = 0.01) |
Sinocyclocheilus_grahami_pmela_1	N102A	# | |---->Altered Secondary_structure (Pr = 0.25) |
Sinocyclocheilus_grahami_pmela_1	N102A	# | | |
Sinocyclocheilus_grahami_pmela_1	N102A	# | |---->Altered Stability_and_conformational_flexibility (Pr = 0.13) |
Sinocyclocheilus_grahami_pmela_1	N102A	# | | |---->Gain of Disulfide_linkage at C103 (Pr = 0.12 | P = 0.04) |
Sinocyclocheilus_grahami_pmela_1	N102A	# | | |---->Altered Conformational_flexibility (Pr = 0.13) |
Sinocyclocheilus_grahami_pmela_1	N102A	# | | |
Sinocyclocheilus_grahami_pmela_1	N102A	# | |---->Altered Special_structural_signatures (Pr = 0.30) |
Sinocyclocheilus_grahami_pmela_1	N102A	# | |---->Altered Signal_peptide (Pr = 0.00) |
Sinocyclocheilus_grahami_pmela_1	N102A	# | | |
Sinocyclocheilus_grahami_pmela_1	N102A	# | |---->Altered Transmembrane_protein (Pr = 0.30) |
Sinocyclocheilus_grahami_pmela_1	N102A	# | |---->Altered Non-cytoplasmic_loop (Pr = 0.30 | P = 1.5e-04) |
Sinocyclocheilus_grahami_pmela_1	N102A	# | |
Sinocyclocheilus_grahami_pmela_1	N102A	# |---->Altered Functional_residue (Pr = 0.54) |
Sinocyclocheilus_grahami_pmela_1	N102A	# |---->Altered Macromolecular_binding (Pr = 0.25) |
Sinocyclocheilus_grahami_pmela_1	N102A	# | |---->Altered Protein_binding (Pr = 0.25) |
Sinocyclocheilus_grahami_pmela_1	N102A	# | |---->Altered Disordered_interface (Pr = 0.18) |
Sinocyclocheilus_grahami_pmela_1	N102A	# | | |
Sinocyclocheilus_grahami_pmela_1	N102A	# | |---->Altered Ordered_interface (Pr = 0.25) |
Sinocyclocheilus_grahami_pmela_1	N102A	# | |---->Altered PPI_hotspot (Pr = 0.25 | P = 0.03) |
Sinocyclocheilus_grahami_pmela_1	N102A	# | |
Sinocyclocheilus_grahami_pmela_1	N102A	# |---->Altered Metal_binding (Pr = 0.37)<---------------------------------------------------------|
Sinocyclocheilus_grahami_pmela_1	N102A	# | |---->Loss of Zinc_binding at C103 (Pr = 0.37 | P = 7.6e-03)
Sinocyclocheilus_grahami_pmela_1	N102A	# |
Sinocyclocheilus_grahami_pmela_1	N102A	# |---->Altered PTM_site (Pr = 0.54)
Sinocyclocheilus_grahami_pmela_1	N102A	# |---->Loss of N-linked_glycosylation at N102 (Pr = 0.54 | P = 3.9e-05)
Sinocyclocheilus_grahami_pmela_1	C103E	0.929	Loss of Disulfide_linkage at C103 (Pr = 0.86 | P = 1.2e-04); Altered Cytoplasmic_loop (Pr = 0.40 | P = 0.0e+00); Gain of N-linked_glycosylation at N106 (Pr = 0.36 | P = 1.2e-04); Gain of Loop (Pr = 0.29 | P = 9.8e-03); Gain of Relative_solvent_accessibility (Pr = 0.28 | P = 0.02); Altered PPI_hotspot (Pr = 0.26 | P = 0.02); Gain of Sodium_binding at C103 (Pr = 0.21 | P = 0.03); Gain of Catalytic_site at C103 (Pr = 0.11 | P = 0.03)	Altered Motifs (ELME000053:GSK3 phosphorylation recognition site; ELME000070:Generic motif for N-glycosylation. It was shown that Trp - Asp - and Glu are uncommon before the Ser/Thr position (PMID-8626433). Efficient glycosylation usually occurs when ~60 residues or more separate the glycosylation acceptor site from the C-terminus.; PS00001:N-glycosylation site)	Predicted conservation scores
Sinocyclocheilus_grahami_pmela_1	C103E	# Altered Effect (Pr = 0.86)
Sinocyclocheilus_grahami_pmela_1	C103E	# |---->Altered Motifs (ELME000053|ELME000070|PS00001)
Sinocyclocheilus_grahami_pmela_1	C103E	# |---->Altered Structure_and_dynamics (Pr = 0.86)-------------------------------------------------------|
Sinocyclocheilus_grahami_pmela_1	C103E	# | |---->Gain of Relative_solvent_accessibility (Pr = 0.28 | P = 0.02) |
Sinocyclocheilus_grahami_pmela_1	C103E	# | |---->Altered Secondary_structure (Pr = 0.29) |
Sinocyclocheilus_grahami_pmela_1	C103E	# | | |---->Gain of Loop (Pr = 0.29 | P = 9.8e-03) |
Sinocyclocheilus_grahami_pmela_1	C103E	# | | |
Sinocyclocheilus_grahami_pmela_1	C103E	# | |---->Altered Stability_and_conformational_flexibility (Pr = 0.86) |
Sinocyclocheilus_grahami_pmela_1	C103E	# | | |---->Loss of Disulfide_linkage at C103 (Pr = 0.86 | P = 1.2e-04) |
Sinocyclocheilus_grahami_pmela_1	C103E	# | | |---->Altered Conformational_flexibility (Pr = 0.14) |
Sinocyclocheilus_grahami_pmela_1	C103E	# | | |
Sinocyclocheilus_grahami_pmela_1	C103E	# | |---->Altered Special_structural_signatures (Pr = 0.40) |
Sinocyclocheilus_grahami_pmela_1	C103E	# | |---->Altered Signal_peptide (Pr = 0.00) |
Sinocyclocheilus_grahami_pmela_1	C103E	# | | |
Sinocyclocheilus_grahami_pmela_1	C103E	# | |---->Altered Transmembrane_protein (Pr = 0.40) |
Sinocyclocheilus_grahami_pmela_1	C103E	# | |---->Altered Non-cytoplasmic_loop (Pr = 0.40 | P = 0.0e+00) |
Sinocyclocheilus_grahami_pmela_1	C103E	# | |
Sinocyclocheilus_grahami_pmela_1	C103E	# |---->Altered Functional_residue (Pr = 0.36) |
Sinocyclocheilus_grahami_pmela_1	C103E	# |---->Gain of Catalytic_site at C103 (Pr = 0.11 | P = 0.03) |
Sinocyclocheilus_grahami_pmela_1	C103E	# |---->Altered Macromolecular_binding (Pr = 0.26) |
Sinocyclocheilus_grahami_pmela_1	C103E	# | |---->Altered Protein_binding (Pr = 0.26) |
Sinocyclocheilus_grahami_pmela_1	C103E	# | |---->Altered Disordered_interface (Pr = 0.22) |
Sinocyclocheilus_grahami_pmela_1	C103E	# | | |
Sinocyclocheilus_grahami_pmela_1	C103E	# | |---->Altered Ordered_interface (Pr = 0.26) |
Sinocyclocheilus_grahami_pmela_1	C103E	# | |---->Altered PPI_hotspot (Pr = 0.26 | P = 0.02) |
Sinocyclocheilus_grahami_pmela_1	C103E	# | |
Sinocyclocheilus_grahami_pmela_1	C103E	# |---->Altered Metal_binding (Pr = 0.21)<---------------------------------------------------------|
Sinocyclocheilus_grahami_pmela_1	C103E	# | |---->Gain of Sodium_binding at C103 (Pr = 0.21 | P = 0.03)
Sinocyclocheilus_grahami_pmela_1	C103E	# |
Sinocyclocheilus_grahami_pmela_1	C103E	# |---->Altered PTM_site (Pr = 0.36)
Sinocyclocheilus_grahami_pmela_1	C103E	# |---->Gain of N-linked_glycosylation at N106 (Pr = 0.36 | P = 1.2e-04)
Sinocyclocheilus_grahami_pmela_1	T104L	0.490	Loss of N-linked_glycosylation at N102 (Pr = 0.54 | P = 3.9e-05); Altered Cytoplasmic_loop (Pr = 0.29 | P = 3.0e-04); Gain of Loop (Pr = 0.27 | P = 0.04); Loss of Zinc_binding at C103 (Pr = 0.26 | P = 0.03); Loss of Relative_solvent_accessibility (Pr = 0.25 | P = 0.03); Altered PPI_hotspot (Pr = 0.24 | P = 0.03); Gain of Disulfide_linkage at C103 (Pr = 0.13 | P = 0.04)	Altered Motifs (ELME000053:GSK3 phosphorylation recognition site; ELME000070:Generic motif for N-glycosylation. It was shown that Trp - Asp - and Glu are uncommon before the Ser/Thr position (PMID-8626433). Efficient glycosylation usually occurs when ~60 residues or more separate the glycosylation acceptor site from the C-terminus.; PS00001:N-glycosylation site)	Predicted conservation scores
Sinocyclocheilus_grahami_pmela_1	T104L	# Altered Effect (Pr = 0.54)
Sinocyclocheilus_grahami_pmela_1	T104L	# |---->Altered Motifs (ELME000053|ELME000070|PS00001)
Sinocyclocheilus_grahami_pmela_1	T104L	# |---->Altered Structure_and_dynamics (Pr = 0.29)-------------------------------------------------------|
Sinocyclocheilus_grahami_pmela_1	T104L	# | |---->Loss of Relative_solvent_accessibility (Pr = 0.25 | P = 0.03) |
Sinocyclocheilus_grahami_pmela_1	T104L	# | |---->Altered Secondary_structure (Pr = 0.27) |
Sinocyclocheilus_grahami_pmela_1	T104L	# | | |---->Gain of Loop (Pr = 0.27 | P = 0.04) |
Sinocyclocheilus_grahami_pmela_1	T104L	# | | |
Sinocyclocheilus_grahami_pmela_1	T104L	# | |---->Altered Stability_and_conformational_flexibility (Pr = 0.13) |
Sinocyclocheilus_grahami_pmela_1	T104L	# | | |---->Gain of Disulfide_linkage at C103 (Pr = 0.13 | P = 0.04) |
Sinocyclocheilus_grahami_pmela_1	T104L	# | | |---->Altered Conformational_flexibility (Pr = 0.13) |
Sinocyclocheilus_grahami_pmela_1	T104L	# | | |
Sinocyclocheilus_grahami_pmela_1	T104L	# | |---->Altered Special_structural_signatures (Pr = 0.29) |
Sinocyclocheilus_grahami_pmela_1	T104L	# | |---->Altered Signal_peptide (Pr = 0.00) |
Sinocyclocheilus_grahami_pmela_1	T104L	# | | |
Sinocyclocheilus_grahami_pmela_1	T104L	# | |---->Altered Transmembrane_protein (Pr = 0.29) |
Sinocyclocheilus_grahami_pmela_1	T104L	# | |---->Altered Non-cytoplasmic_loop (Pr = 0.29 | P = 3.0e-04) |
Sinocyclocheilus_grahami_pmela_1	T104L	# | |
Sinocyclocheilus_grahami_pmela_1	T104L	# |---->Altered Functional_residue (Pr = 0.54) |
Sinocyclocheilus_grahami_pmela_1	T104L	# |---->Altered Macromolecular_binding (Pr = 0.24) |
Sinocyclocheilus_grahami_pmela_1	T104L	# | |---->Altered Protein_binding (Pr = 0.24) |
Sinocyclocheilus_grahami_pmela_1	T104L	# | |---->Altered Disordered_interface (Pr = 0.18) |
Sinocyclocheilus_grahami_pmela_1	T104L	# | | |
Sinocyclocheilus_grahami_pmela_1	T104L	# | |---->Altered Ordered_interface (Pr = 0.24) |
Sinocyclocheilus_grahami_pmela_1	T104L	# | |---->Altered PPI_hotspot (Pr = 0.24 | P = 0.03) |
Sinocyclocheilus_grahami_pmela_1	T104L	# | |
Sinocyclocheilus_grahami_pmela_1	T104L	# |---->Altered Metal_binding (Pr = 0.26)<---------------------------------------------------------|
Sinocyclocheilus_grahami_pmela_1	T104L	# | |---->Loss of Zinc_binding at C103 (Pr = 0.26 | P = 0.03)
Sinocyclocheilus_grahami_pmela_1	T104L	# |
Sinocyclocheilus_grahami_pmela_1	T104L	# |---->Altered PTM_site (Pr = 0.54)
Sinocyclocheilus_grahami_pmela_1	T104L	# |---->Loss of N-linked_glycosylation at N102 (Pr = 0.54 | P = 3.9e-05)
Sinocyclocheilus_grahami_pmela_1	I105V	0.122	Loss of N-linked_glycosylation at N102 (Pr = 0.29 | P = 4.1e-04); Altered Cytoplasmic_loop (Pr = 0.27 | P = 6.5e-04); Loss of Relative_solvent_accessibility (Pr = 0.25 | P = 0.03); Loss of Disulfide_linkage at C103 (Pr = 0.13 | P = 0.04); Gain of GPI-anchor_amidation at N106 (Pr = 0.01 | P = 0.03)	Altered Motifs (ELME000053:GSK3 phosphorylation recognition site; ELME000070:Generic motif for N-glycosylation. It was shown that Trp - Asp - and Glu are uncommon before the Ser/Thr position (PMID-8626433). Efficient glycosylation usually occurs when ~60 residues or more separate the glycosylation acceptor site from the C-terminus.; PS00001:N-glycosylation site)	Predicted conservation scores
Sinocyclocheilus_grahami_pmela_1	I105V	# Altered Effect (Pr = 0.29)
Sinocyclocheilus_grahami_pmela_1	I105V	# |---->Altered Motifs (ELME000053|ELME000070|PS00001)
Sinocyclocheilus_grahami_pmela_1	I105V	# |---->Altered Structure_and_dynamics (Pr = 0.27)-------------------------------------------------------|
Sinocyclocheilus_grahami_pmela_1	I105V	# | |---->Loss of Relative_solvent_accessibility (Pr = 0.25 | P = 0.03) |
Sinocyclocheilus_grahami_pmela_1	I105V	# | |---->Altered Secondary_structure (Pr = 0.25) |
Sinocyclocheilus_grahami_pmela_1	I105V	# | | |
Sinocyclocheilus_grahami_pmela_1	I105V	# | |---->Altered Stability_and_conformational_flexibility (Pr = 0.14) |
Sinocyclocheilus_grahami_pmela_1	I105V	# | | |---->Loss of Disulfide_linkage at C103 (Pr = 0.13 | P = 0.04) |
Sinocyclocheilus_grahami_pmela_1	I105V	# | | |---->Altered Conformational_flexibility (Pr = 0.14) |
Sinocyclocheilus_grahami_pmela_1	I105V	# | | |
Sinocyclocheilus_grahami_pmela_1	I105V	# | |---->Altered Special_structural_signatures (Pr = 0.27) |
Sinocyclocheilus_grahami_pmela_1	I105V	# | |---->Altered Signal_peptide (Pr = 0.00) |
Sinocyclocheilus_grahami_pmela_1	I105V	# | | |
Sinocyclocheilus_grahami_pmela_1	I105V	# | |---->Altered Transmembrane_protein (Pr = 0.27) |
Sinocyclocheilus_grahami_pmela_1	I105V	# | |---->Altered Non-cytoplasmic_loop (Pr = 0.27 | P = 6.5e-04) |
Sinocyclocheilus_grahami_pmela_1	I105V	# | |
Sinocyclocheilus_grahami_pmela_1	I105V	# |---->Altered Functional_residue (Pr = 0.29) |
Sinocyclocheilus_grahami_pmela_1	I105V	# |---->Altered Macromolecular_binding (Pr = 0.20) |
Sinocyclocheilus_grahami_pmela_1	I105V	# | |---->Altered Protein_binding (Pr = 0.20) |
Sinocyclocheilus_grahami_pmela_1	I105V	# | |---->Altered Disordered_interface (Pr = 0.20) |
Sinocyclocheilus_grahami_pmela_1	I105V	# | | |
Sinocyclocheilus_grahami_pmela_1	I105V	# | |---->Altered Ordered_interface (Pr = 0.20) |
Sinocyclocheilus_grahami_pmela_1	I105V	# | |
Sinocyclocheilus_grahami_pmela_1	I105V	# |---->Altered Metal_binding (Pr = 0.13)<---------------------------------------------------------|
Sinocyclocheilus_grahami_pmela_1	I105V	# |
Sinocyclocheilus_grahami_pmela_1	I105V	# |---->Altered PTM_site (Pr = 0.29)
Sinocyclocheilus_grahami_pmela_1	I105V	# |---->Gain of GPI-anchor_amidation at N106 (Pr = 0.01 | P = 0.03)
Sinocyclocheilus_grahami_pmela_1	I105V	# |---->Loss of N-linked_glycosylation at N102 (Pr = 0.29 | P = 4.1e-04)
Sinocyclocheilus_grahami_pmela_1	N106A	0.631	Loss of N-linked_glycosylation at N106 (Pr = 0.49 | P = 5.8e-05); Loss of Zinc_binding at C103 (Pr = 0.30 | P = 0.01); Loss of Relative_solvent_accessibility (Pr = 0.28 | P = 0.02); Altered Cytoplasmic_loop (Pr = 0.27 | P = 5.2e-04); Loss of Disulfide_linkage at C103 (Pr = 0.23 | P = 0.01)	Altered Motifs (ELME000053:GSK3 phosphorylation recognition site; ELME000070:Generic motif for N-glycosylation. It was shown that Trp - Asp - and Glu are uncommon before the Ser/Thr position (PMID-8626433). Efficient glycosylation usually occurs when ~60 residues or more separate the glycosylation acceptor site from the C-terminus.; ELME000239:The USP7 NTD domain binding motif variant based on the MDM2 and P53 interactions.; PS00001:N-glycosylation site)	Predicted conservation scores
Sinocyclocheilus_grahami_pmela_1	N106A	# Altered Effect (Pr = 0.49)
Sinocyclocheilus_grahami_pmela_1	N106A	# |---->Altered Motifs (ELME000053|ELME000070|ELME000239|PS00001)
Sinocyclocheilus_grahami_pmela_1	N106A	# |---->Altered Structure_and_dynamics (Pr = 0.30)-------------------------------------------------------|
Sinocyclocheilus_grahami_pmela_1	N106A	# | |---->Loss of Relative_solvent_accessibility (Pr = 0.28 | P = 0.02) |
Sinocyclocheilus_grahami_pmela_1	N106A	# | |---->Altered Secondary_structure (Pr = 0.25) |
Sinocyclocheilus_grahami_pmela_1	N106A	# | | |
Sinocyclocheilus_grahami_pmela_1	N106A	# | |---->Altered Stability_and_conformational_flexibility (Pr = 0.23) |
Sinocyclocheilus_grahami_pmela_1	N106A	# | | |---->Loss of Disulfide_linkage at C103 (Pr = 0.23 | P = 0.01) |
Sinocyclocheilus_grahami_pmela_1	N106A	# | | |---->Altered Conformational_flexibility (Pr = 0.14) |
Sinocyclocheilus_grahami_pmela_1	N106A	# | | |
Sinocyclocheilus_grahami_pmela_1	N106A	# | |---->Altered Special_structural_signatures (Pr = 0.27) |
Sinocyclocheilus_grahami_pmela_1	N106A	# | |---->Altered Signal_peptide (Pr = 0.00) |
Sinocyclocheilus_grahami_pmela_1	N106A	# | | |
Sinocyclocheilus_grahami_pmela_1	N106A	# | |---->Altered Transmembrane_protein (Pr = 0.27) |
Sinocyclocheilus_grahami_pmela_1	N106A	# | |---->Altered Non-cytoplasmic_loop (Pr = 0.27 | P = 5.2e-04) |
Sinocyclocheilus_grahami_pmela_1	N106A	# | |
Sinocyclocheilus_grahami_pmela_1	N106A	# |---->Altered Functional_residue (Pr = 0.49) |
Sinocyclocheilus_grahami_pmela_1	N106A	# |---->Altered Macromolecular_binding (Pr = 0.21) |
Sinocyclocheilus_grahami_pmela_1	N106A	# | |---->Altered Protein_binding (Pr = 0.21) |
Sinocyclocheilus_grahami_pmela_1	N106A	# | |---->Altered Disordered_interface (Pr = 0.18) |
Sinocyclocheilus_grahami_pmela_1	N106A	# | | |
Sinocyclocheilus_grahami_pmela_1	N106A	# | |---->Altered Ordered_interface (Pr = 0.21) |
Sinocyclocheilus_grahami_pmela_1	N106A	# | |
Sinocyclocheilus_grahami_pmela_1	N106A	# |---->Altered Metal_binding (Pr = 0.30)<---------------------------------------------------------|
Sinocyclocheilus_grahami_pmela_1	N106A	# | |---->Loss of Zinc_binding at C103 (Pr = 0.30 | P = 0.01)
Sinocyclocheilus_grahami_pmela_1	N106A	# |
Sinocyclocheilus_grahami_pmela_1	N106A	# |---->Altered PTM_site (Pr = 0.49)
Sinocyclocheilus_grahami_pmela_1	N106A	# |---->Loss of N-linked_glycosylation at N106 (Pr = 0.49 | P = 5.8e-05)
Sinocyclocheilus_grahami_pmela_1	S109E	0.241	Loss of Relative_solvent_accessibility (Pr = 0.28 | P = 0.02); Altered Cytoplasmic_loop (Pr = 0.27 | P = 7.5e-04); Gain of Loop (Pr = 0.26 | P = 0.05); Gain of N-linked_glycosylation at N106 (Pr = 0.26 | P = 5.8e-04); Gain of Sulfation at Y110 (Pr = 0.01 | P = 0.05)	Altered Motifs (ELME000147:Site phosphorylated by the Polo-like kinase.; PS00001:N-glycosylation site; PS00008:N-myristoylation site)	Predicted conservation scores
Sinocyclocheilus_grahami_pmela_1	S109E	# Altered Effect (Pr = 0.28)
Sinocyclocheilus_grahami_pmela_1	S109E	# |---->Altered Motifs (ELME000147|PS00001|PS00008)
Sinocyclocheilus_grahami_pmela_1	S109E	# |---->Altered Structure_and_dynamics (Pr = 0.28)-------------------------------------------------------|
Sinocyclocheilus_grahami_pmela_1	S109E	# | |---->Loss of Relative_solvent_accessibility (Pr = 0.28 | P = 0.02) |
Sinocyclocheilus_grahami_pmela_1	S109E	# | |---->Altered Secondary_structure (Pr = 0.26) |
Sinocyclocheilus_grahami_pmela_1	S109E	# | | |---->Gain of Loop (Pr = 0.26 | P = 0.05) |
Sinocyclocheilus_grahami_pmela_1	S109E	# | | |
Sinocyclocheilus_grahami_pmela_1	S109E	# | |---->Altered Stability_and_conformational_flexibility (Pr = 0.14) |
Sinocyclocheilus_grahami_pmela_1	S109E	# | | |---->Altered Conformational_flexibility (Pr = 0.14) |
Sinocyclocheilus_grahami_pmela_1	S109E	# | | |
Sinocyclocheilus_grahami_pmela_1	S109E	# | |---->Altered Special_structural_signatures (Pr = 0.27) |
Sinocyclocheilus_grahami_pmela_1	S109E	# | |---->Altered Signal_peptide (Pr = 0.00) |
Sinocyclocheilus_grahami_pmela_1	S109E	# | | |
Sinocyclocheilus_grahami_pmela_1	S109E	# | |---->Altered Transmembrane_protein (Pr = 0.27) |
Sinocyclocheilus_grahami_pmela_1	S109E	# | |---->Altered Non-cytoplasmic_loop (Pr = 0.27 | P = 7.5e-04) |
Sinocyclocheilus_grahami_pmela_1	S109E	# | |
Sinocyclocheilus_grahami_pmela_1	S109E	# |---->Altered Functional_residue (Pr = 0.26) |
Sinocyclocheilus_grahami_pmela_1	S109E	# |---->Altered Macromolecular_binding (Pr = 0.26) |
Sinocyclocheilus_grahami_pmela_1	S109E	# | |---->Altered Protein_binding (Pr = 0.26) |
Sinocyclocheilus_grahami_pmela_1	S109E	# | |---->Altered Disordered_interface (Pr = 0.18) |
Sinocyclocheilus_grahami_pmela_1	S109E	# | | |
Sinocyclocheilus_grahami_pmela_1	S109E	# | |---->Altered Ordered_interface (Pr = 0.26) |
Sinocyclocheilus_grahami_pmela_1	S109E	# | |
Sinocyclocheilus_grahami_pmela_1	S109E	# |---->Altered Metal_binding (Pr = 0.13)<---------------------------------------------------------|
Sinocyclocheilus_grahami_pmela_1	S109E	# |
Sinocyclocheilus_grahami_pmela_1	S109E	# |---->Altered PTM_site (Pr = 0.26)
Sinocyclocheilus_grahami_pmela_1	S109E	# |---->Gain of N-linked_glycosylation at N106 (Pr = 0.26 | P = 5.8e-04)
Sinocyclocheilus_grahami_pmela_1	S109E	# |---->Gain of Sulfation at Y110 (Pr = 0.01 | P = 0.05)
Sinocyclocheilus_grahami_pmela_1	Y110A	0.713	Altered PPI_residue (Pr = 0.34 | P = 6.1e-03); Loss of N-linked_glycosylation at N106 (Pr = 0.26 | P = 8.1e-04); Altered Cytoplasmic_loop (Pr = 0.25 | P = 1.7e-03); Loss of Relative_solvent_accessibility (Pr = 0.24 | P = 0.04); Gain of O-linked_glycosylation at T115 (Pr = 0.11 | P = 0.05)	Altered Motifs (ELME000085:Glycosaminoglycan attachment site; ELME000182:STAT5 Src Homology 2 (SH2) domain binding motif.; PS00008:N-myristoylation site)	Predicted conservation scores
Sinocyclocheilus_grahami_pmela_1	Y110A	# Altered Effect (Pr = 0.34)
Sinocyclocheilus_grahami_pmela_1	Y110A	# |---->Altered Motifs (ELME000085|ELME000182|PS00008)
Sinocyclocheilus_grahami_pmela_1	Y110A	# |---->Altered Structure_and_dynamics (Pr = 0.26)-------------------------------------------------------|
Sinocyclocheilus_grahami_pmela_1	Y110A	# | |---->Loss of Relative_solvent_accessibility (Pr = 0.24 | P = 0.04) |
Sinocyclocheilus_grahami_pmela_1	Y110A	# | |---->Altered Secondary_structure (Pr = 0.26) |
Sinocyclocheilus_grahami_pmela_1	Y110A	# | | |
Sinocyclocheilus_grahami_pmela_1	Y110A	# | |---->Altered Stability_and_conformational_flexibility (Pr = 0.15) |
Sinocyclocheilus_grahami_pmela_1	Y110A	# | | |---->Altered Conformational_flexibility (Pr = 0.15) |
Sinocyclocheilus_grahami_pmela_1	Y110A	# | | |
Sinocyclocheilus_grahami_pmela_1	Y110A	# | |---->Altered Special_structural_signatures (Pr = 0.25) |
Sinocyclocheilus_grahami_pmela_1	Y110A	# | |---->Altered Signal_peptide (Pr = 0.00) |
Sinocyclocheilus_grahami_pmela_1	Y110A	# | | |
Sinocyclocheilus_grahami_pmela_1	Y110A	# | |---->Altered Transmembrane_protein (Pr = 0.25) |
Sinocyclocheilus_grahami_pmela_1	Y110A	# | |---->Altered Non-cytoplasmic_loop (Pr = 0.25 | P = 1.7e-03) |
Sinocyclocheilus_grahami_pmela_1	Y110A	# | |
Sinocyclocheilus_grahami_pmela_1	Y110A	# |---->Altered Functional_residue (Pr = 0.34) |
Sinocyclocheilus_grahami_pmela_1	Y110A	# |---->Altered Macromolecular_binding (Pr = 0.34) |
Sinocyclocheilus_grahami_pmela_1	Y110A	# | |---->Altered Protein_binding (Pr = 0.34) |
Sinocyclocheilus_grahami_pmela_1	Y110A	# | |---->Altered Disordered_interface (Pr = 0.21) |
Sinocyclocheilus_grahami_pmela_1	Y110A	# | | |
Sinocyclocheilus_grahami_pmela_1	Y110A	# | |---->Altered Ordered_interface (Pr = 0.34) |
Sinocyclocheilus_grahami_pmela_1	Y110A	# | |---->Altered PPI_residue (Pr = 0.34 | P = 6.1e-03) |
Sinocyclocheilus_grahami_pmela_1	Y110A	# | |
Sinocyclocheilus_grahami_pmela_1	Y110A	# |---->Altered Metal_binding (Pr = 0.14)<---------------------------------------------------------|
Sinocyclocheilus_grahami_pmela_1	Y110A	# |
Sinocyclocheilus_grahami_pmela_1	Y110A	# |---->Altered PTM_site (Pr = 0.26)
Sinocyclocheilus_grahami_pmela_1	Y110A	# |---->Loss of N-linked_glycosylation at N106 (Pr = 0.26 | P = 8.1e-04)
Sinocyclocheilus_grahami_pmela_1	Y110A	# |---->Gain of O-linked_glycosylation at T115 (Pr = 0.11 | P = 0.05)
Sinocyclocheilus_grahami_pmela_1	M112Q	0.251	Altered PPI_residue (Pr = 0.30 | P = 0.02); Altered Cytoplasmic_loop (Pr = 0.28 | P = 6.2e-04); Gain of Relative_solvent_accessibility (Pr = 0.26 | P = 0.03); Altered PPI_hotspot (Pr = 0.26 | P = 0.01); Gain of O-linked_glycosylation at T115 (Pr = 0.14 | P = 0.03); Gain of Pyrrolidone_carboxylic_acid at M112 (Pr = 0.06 | P = 0.03); Loss of Sulfation at Y117 (Pr = 0.02 | P = 0.02)	Altered Motifs (ELME000182:STAT5 Src Homology 2 (SH2) domain binding motif.; ELME000202:(ST)Q motif which is phosphorylated by PIKK family members.; ELME000336:NEK2 phosphorylation motif with preferred Phe - Leu or Met in the -3 position to compensate for less favorable residues in the +1 and +2 position.; PS00008:N-myristoylation site)	Predicted conservation scores
Sinocyclocheilus_grahami_pmela_1	M112Q	# Altered Effect (Pr = 0.30)
Sinocyclocheilus_grahami_pmela_1	M112Q	# |---->Altered Motifs (ELME000182|ELME000202|ELME000336|PS00008)
Sinocyclocheilus_grahami_pmela_1	M112Q	# |---->Altered Structure_and_dynamics (Pr = 0.28)-------------------------------------------------------|
Sinocyclocheilus_grahami_pmela_1	M112Q	# | |---->Gain of Relative_solvent_accessibility (Pr = 0.26 | P = 0.03) |
Sinocyclocheilus_grahami_pmela_1	M112Q	# | |---->Altered Secondary_structure (Pr = 0.25) |
Sinocyclocheilus_grahami_pmela_1	M112Q	# | | |
Sinocyclocheilus_grahami_pmela_1	M112Q	# | |---->Altered Stability_and_conformational_flexibility (Pr = 0.16) |
Sinocyclocheilus_grahami_pmela_1	M112Q	# | | |---->Altered Conformational_flexibility (Pr = 0.16) |
Sinocyclocheilus_grahami_pmela_1	M112Q	# | | |
Sinocyclocheilus_grahami_pmela_1	M112Q	# | |---->Altered Special_structural_signatures (Pr = 0.28) |
Sinocyclocheilus_grahami_pmela_1	M112Q	# | |---->Altered Signal_peptide (Pr = 0.00) |
Sinocyclocheilus_grahami_pmela_1	M112Q	# | | |
Sinocyclocheilus_grahami_pmela_1	M112Q	# | |---->Altered Transmembrane_protein (Pr = 0.28) |
Sinocyclocheilus_grahami_pmela_1	M112Q	# | |---->Altered Non-cytoplasmic_loop (Pr = 0.28 | P = 6.2e-04) |
Sinocyclocheilus_grahami_pmela_1	M112Q	# | |
Sinocyclocheilus_grahami_pmela_1	M112Q	# |---->Altered Functional_residue (Pr = 0.30) |
Sinocyclocheilus_grahami_pmela_1	M112Q	# |---->Altered Macromolecular_binding (Pr = 0.30) |
Sinocyclocheilus_grahami_pmela_1	M112Q	# | |---->Altered Protein_binding (Pr = 0.30) |
Sinocyclocheilus_grahami_pmela_1	M112Q	# | |---->Altered Disordered_interface (Pr = 0.22) |
Sinocyclocheilus_grahami_pmela_1	M112Q	# | | |
Sinocyclocheilus_grahami_pmela_1	M112Q	# | |---->Altered Ordered_interface (Pr = 0.30) |
Sinocyclocheilus_grahami_pmela_1	M112Q	# | |---->Altered PPI_residue (Pr = 0.30 | P = 0.02) |
Sinocyclocheilus_grahami_pmela_1	M112Q	# | |---->Altered PPI_hotspot (Pr = 0.26 | P = 0.01) |
Sinocyclocheilus_grahami_pmela_1	M112Q	# | |
Sinocyclocheilus_grahami_pmela_1	M112Q	# |---->Altered Metal_binding (Pr = 0.14)<---------------------------------------------------------|
Sinocyclocheilus_grahami_pmela_1	M112Q	# |
Sinocyclocheilus_grahami_pmela_1	M112Q	# |---->Altered PTM_site (Pr = 0.14)
Sinocyclocheilus_grahami_pmela_1	M112Q	# |---->Gain of O-linked_glycosylation at T115 (Pr = 0.14 | P = 0.03)
Sinocyclocheilus_grahami_pmela_1	M112Q	# |---->Gain of Pyrrolidone_carboxylic_acid at M112 (Pr = 0.06 | P = 0.03)
Sinocyclocheilus_grahami_pmela_1	M112Q	# |---->Loss of Sulfation at Y117 (Pr = 0.02 | P = 0.02)
Sinocyclocheilus_grahami_pmela_1	G113A	0.465	Altered PPI_hotspot (Pr = 0.25 | P = 0.02); Altered Cytoplasmic_loop (Pr = 0.19 | P = 6.2e-03); Gain of O-linked_glycosylation at T115 (Pr = 0.12 | P = 0.04); Gain of Sulfation at Y117 (Pr = 0.02 | P = 0.02)	Altered Motifs (ELME000182:STAT5 Src Homology 2 (SH2) domain binding motif.; ELME000336:NEK2 phosphorylation motif with preferred Phe - Leu or Met in the -3 position to compensate for less favorable residues in the +1 and +2 position.)	Predicted conservation scores
Sinocyclocheilus_grahami_pmela_1	G113A	# Altered Effect (Pr = 0.27)
Sinocyclocheilus_grahami_pmela_1	G113A	# |---->Altered Motifs (ELME000182|ELME000336)
Sinocyclocheilus_grahami_pmela_1	G113A	# |---->Altered Structure_and_dynamics (Pr = 0.26)-------------------------------------------------------|
Sinocyclocheilus_grahami_pmela_1	G113A	# | |---->Altered Secondary_structure (Pr = 0.26) |
Sinocyclocheilus_grahami_pmela_1	G113A	# | | |
Sinocyclocheilus_grahami_pmela_1	G113A	# | |---->Altered Stability_and_conformational_flexibility (Pr = 0.14) |
Sinocyclocheilus_grahami_pmela_1	G113A	# | | |---->Altered Conformational_flexibility (Pr = 0.14) |
Sinocyclocheilus_grahami_pmela_1	G113A	# | | |
Sinocyclocheilus_grahami_pmela_1	G113A	# | |---->Altered Special_structural_signatures (Pr = 0.21) |
Sinocyclocheilus_grahami_pmela_1	G113A	# | |---->Altered Signal_peptide (Pr = 0.00) |
Sinocyclocheilus_grahami_pmela_1	G113A	# | | |
Sinocyclocheilus_grahami_pmela_1	G113A	# | |---->Altered Transmembrane_protein (Pr = 0.21) |
Sinocyclocheilus_grahami_pmela_1	G113A	# | |---->Altered Non-cytoplasmic_loop (Pr = 0.19 | P = 6.2e-03) |
Sinocyclocheilus_grahami_pmela_1	G113A	# | |
Sinocyclocheilus_grahami_pmela_1	G113A	# |---->Altered Functional_residue (Pr = 0.27) |
Sinocyclocheilus_grahami_pmela_1	G113A	# |---->Altered Macromolecular_binding (Pr = 0.27) |
Sinocyclocheilus_grahami_pmela_1	G113A	# | |---->Altered Protein_binding (Pr = 0.27) |
Sinocyclocheilus_grahami_pmela_1	G113A	# | |---->Altered Disordered_interface (Pr = 0.20) |
Sinocyclocheilus_grahami_pmela_1	G113A	# | | |
Sinocyclocheilus_grahami_pmela_1	G113A	# | |---->Altered Ordered_interface (Pr = 0.27) |
Sinocyclocheilus_grahami_pmela_1	G113A	# | |---->Altered PPI_hotspot (Pr = 0.25 | P = 0.02) |
Sinocyclocheilus_grahami_pmela_1	G113A	# | |
Sinocyclocheilus_grahami_pmela_1	G113A	# |---->Altered Metal_binding (Pr = 0.14)<---------------------------------------------------------|
Sinocyclocheilus_grahami_pmela_1	G113A	# |
Sinocyclocheilus_grahami_pmela_1	G113A	# |---->Altered PTM_site (Pr = 0.12)
Sinocyclocheilus_grahami_pmela_1	G113A	# |---->Gain of O-linked_glycosylation at T115 (Pr = 0.12 | P = 0.04)
Sinocyclocheilus_grahami_pmela_1	G113A	# |---->Gain of Sulfation at Y117 (Pr = 0.02 | P = 0.02)
Sinocyclocheilus_grahami_pmela_1	Q114A	0.549	Altered PPI_residue (Pr = 0.31 | P = 0.02); Loss of Relative_solvent_accessibility (Pr = 0.26 | P = 0.03); Altered PPI_hotspot (Pr = 0.25 | P = 0.02); Altered Cytoplasmic_loop (Pr = 0.22 | P = 3.7e-03); Gain of O-linked_glycosylation at T115 (Pr = 0.12 | P = 0.04); Loss of Sulfation at Y117 (Pr = 0.02 | P = 0.02)	Altered Motifs (ELME000336:NEK2 phosphorylation motif with preferred Phe - Leu or Met in the -3 position to compensate for less favorable residues in the +1 and +2 position.)	Predicted conservation scores
Sinocyclocheilus_grahami_pmela_1	Q114A	# Altered Effect (Pr = 0.31)
Sinocyclocheilus_grahami_pmela_1	Q114A	# |---->Altered Motifs (ELME000336)
Sinocyclocheilus_grahami_pmela_1	Q114A	# |---->Altered Structure_and_dynamics (Pr = 0.26)-------------------------------------------------------|
Sinocyclocheilus_grahami_pmela_1	Q114A	# | |---->Loss of Relative_solvent_accessibility (Pr = 0.26 | P = 0.03) |
Sinocyclocheilus_grahami_pmela_1	Q114A	# | |---->Altered Secondary_structure (Pr = 0.26) |
Sinocyclocheilus_grahami_pmela_1	Q114A	# | | |
Sinocyclocheilus_grahami_pmela_1	Q114A	# | |---->Altered Stability_and_conformational_flexibility (Pr = 0.16) |
Sinocyclocheilus_grahami_pmela_1	Q114A	# | | |---->Altered Conformational_flexibility (Pr = 0.16) |
Sinocyclocheilus_grahami_pmela_1	Q114A	# | | |
Sinocyclocheilus_grahami_pmela_1	Q114A	# | |---->Altered Special_structural_signatures (Pr = 0.22) |
Sinocyclocheilus_grahami_pmela_1	Q114A	# | |---->Altered Signal_peptide (Pr = 0.00) |
Sinocyclocheilus_grahami_pmela_1	Q114A	# | | |
Sinocyclocheilus_grahami_pmela_1	Q114A	# | |---->Altered Transmembrane_protein (Pr = 0.22) |
Sinocyclocheilus_grahami_pmela_1	Q114A	# | |---->Altered Non-cytoplasmic_loop (Pr = 0.22 | P = 3.7e-03) |
Sinocyclocheilus_grahami_pmela_1	Q114A	# | |
Sinocyclocheilus_grahami_pmela_1	Q114A	# |---->Altered Functional_residue (Pr = 0.31) |
Sinocyclocheilus_grahami_pmela_1	Q114A	# |---->Altered Macromolecular_binding (Pr = 0.31) |
Sinocyclocheilus_grahami_pmela_1	Q114A	# | |---->Altered Protein_binding (Pr = 0.31) |
Sinocyclocheilus_grahami_pmela_1	Q114A	# | |---->Altered Disordered_interface (Pr = 0.22) |
Sinocyclocheilus_grahami_pmela_1	Q114A	# | | |
Sinocyclocheilus_grahami_pmela_1	Q114A	# | |---->Altered Ordered_interface (Pr = 0.31) |
Sinocyclocheilus_grahami_pmela_1	Q114A	# | |---->Altered PPI_residue (Pr = 0.31 | P = 0.02) |
Sinocyclocheilus_grahami_pmela_1	Q114A	# | |---->Altered PPI_hotspot (Pr = 0.25 | P = 0.02) |
Sinocyclocheilus_grahami_pmela_1	Q114A	# | |
Sinocyclocheilus_grahami_pmela_1	Q114A	# |---->Altered Metal_binding (Pr = 0.04)<---------------------------------------------------------|
Sinocyclocheilus_grahami_pmela_1	Q114A	# |
Sinocyclocheilus_grahami_pmela_1	Q114A	# |---->Altered PTM_site (Pr = 0.12)
Sinocyclocheilus_grahami_pmela_1	Q114A	# |---->Gain of O-linked_glycosylation at T115 (Pr = 0.12 | P = 0.04)
Sinocyclocheilus_grahami_pmela_1	Q114A	# |---->Loss of Sulfation at Y117 (Pr = 0.02 | P = 0.02)
Sinocyclocheilus_grahami_pmela_1	T115L	0.495	Altered PPI_residue (Pr = 0.32 | P = 0.01); Loss of Relative_solvent_accessibility (Pr = 0.26 | P = 0.03); Altered PPI_hotspot (Pr = 0.25 | P = 0.02); Altered Cytoplasmic_loop (Pr = 0.20 | P = 5.3e-03); Loss of Sulfation at Y117 (Pr = 0.02 | P = 0.02)	Altered Motifs (ELME000148:The engrailed homology domain 1 motif is found in homeodomain containing active repressors and other transcription families - and allows for the recruitment of Groucho/TLE corepressors.; ELME000317:Motif binding to the dorsal surface of eIF4E.; ELME000336:NEK2 phosphorylation motif with preferred Phe - Leu or Met in the -3 position to compensate for less favorable residues in the +1 and +2 position.)	Predicted conservation scores
Sinocyclocheilus_grahami_pmela_1	T115L	# Altered Effect (Pr = 0.32)
Sinocyclocheilus_grahami_pmela_1	T115L	# |---->Altered Motifs (ELME000148|ELME000317|ELME000336)
Sinocyclocheilus_grahami_pmela_1	T115L	# |---->Altered Structure_and_dynamics (Pr = 0.26)-------------------------------------------------------|
Sinocyclocheilus_grahami_pmela_1	T115L	# | |---->Loss of Relative_solvent_accessibility (Pr = 0.26 | P = 0.03) |
Sinocyclocheilus_grahami_pmela_1	T115L	# | |---->Altered Secondary_structure (Pr = 0.26) |
Sinocyclocheilus_grahami_pmela_1	T115L	# | | |
Sinocyclocheilus_grahami_pmela_1	T115L	# | |---->Altered Stability_and_conformational_flexibility (Pr = 0.18) |
Sinocyclocheilus_grahami_pmela_1	T115L	# | | |---->Altered Conformational_flexibility (Pr = 0.18) |
Sinocyclocheilus_grahami_pmela_1	T115L	# | | |
Sinocyclocheilus_grahami_pmela_1	T115L	# | |---->Altered Special_structural_signatures (Pr = 0.20) |
Sinocyclocheilus_grahami_pmela_1	T115L	# | |---->Altered Signal_peptide (Pr = 0.00) |
Sinocyclocheilus_grahami_pmela_1	T115L	# | | |
Sinocyclocheilus_grahami_pmela_1	T115L	# | |---->Altered Transmembrane_protein (Pr = 0.20) |
Sinocyclocheilus_grahami_pmela_1	T115L	# | |---->Altered Non-cytoplasmic_loop (Pr = 0.20 | P = 5.3e-03) |
Sinocyclocheilus_grahami_pmela_1	T115L	# | |
Sinocyclocheilus_grahami_pmela_1	T115L	# |---->Altered Functional_residue (Pr = 0.32) |
Sinocyclocheilus_grahami_pmela_1	T115L	# |---->Altered Macromolecular_binding (Pr = 0.32) |
Sinocyclocheilus_grahami_pmela_1	T115L	# | |---->Altered Protein_binding (Pr = 0.32) |
Sinocyclocheilus_grahami_pmela_1	T115L	# | |---->Altered Disordered_interface (Pr = 0.23) |
Sinocyclocheilus_grahami_pmela_1	T115L	# | | |
Sinocyclocheilus_grahami_pmela_1	T115L	# | |---->Altered Ordered_interface (Pr = 0.32) |
Sinocyclocheilus_grahami_pmela_1	T115L	# | |---->Altered PPI_residue (Pr = 0.32 | P = 0.01) |
Sinocyclocheilus_grahami_pmela_1	T115L	# | |---->Altered PPI_hotspot (Pr = 0.25 | P = 0.02) |
Sinocyclocheilus_grahami_pmela_1	T115L	# | |
Sinocyclocheilus_grahami_pmela_1	T115L	# |---->Altered Metal_binding (Pr = 0.08)<---------------------------------------------------------|
Sinocyclocheilus_grahami_pmela_1	T115L	# |
Sinocyclocheilus_grahami_pmela_1	T115L	# |---->Altered PTM_site (Pr = 0.10)
Sinocyclocheilus_grahami_pmela_1	T115L	# |---->Loss of Sulfation at Y117 (Pr = 0.02 | P = 0.02)
Sinocyclocheilus_grahami_pmela_1	Y117I	0.762	Altered PPI_hotspot (Pr = 0.42 | P = 8.0e-04); Gain of Relative_solvent_accessibility (Pr = 0.26 | P = 0.03); Altered Cytoplasmic_loop (Pr = 0.20 | P = 5.0e-03); Gain of O-linked_glycosylation at T115 (Pr = 0.12 | P = 0.04); Loss of Sulfation at Y117 (Pr = 0.02 | P = 0.02)	Altered Motifs (ELME000336:NEK2 phosphorylation motif with preferred Phe - Leu or Met in the -3 position to compensate for less favorable residues in the +1 and +2 position.)	Predicted conservation scores
Sinocyclocheilus_grahami_pmela_1	Y117I	# Altered Effect (Pr = 0.42)
Sinocyclocheilus_grahami_pmela_1	Y117I	# |---->Altered Motifs (ELME000336)
Sinocyclocheilus_grahami_pmela_1	Y117I	# |---->Altered Structure_and_dynamics (Pr = 0.26)-------------------------------------------------------|
Sinocyclocheilus_grahami_pmela_1	Y117I	# | |---->Gain of Relative_solvent_accessibility (Pr = 0.26 | P = 0.03) |
Sinocyclocheilus_grahami_pmela_1	Y117I	# | |---->Altered Secondary_structure (Pr = 0.26) |
Sinocyclocheilus_grahami_pmela_1	Y117I	# | | |
Sinocyclocheilus_grahami_pmela_1	Y117I	# | |---->Altered Stability_and_conformational_flexibility (Pr = 0.17) |
Sinocyclocheilus_grahami_pmela_1	Y117I	# | | |---->Altered Conformational_flexibility (Pr = 0.17) |
Sinocyclocheilus_grahami_pmela_1	Y117I	# | | |
Sinocyclocheilus_grahami_pmela_1	Y117I	# | |---->Altered Special_structural_signatures (Pr = 0.20) |
Sinocyclocheilus_grahami_pmela_1	Y117I	# | |---->Altered Signal_peptide (Pr = 0.00) |
Sinocyclocheilus_grahami_pmela_1	Y117I	# | | |
Sinocyclocheilus_grahami_pmela_1	Y117I	# | |---->Altered Transmembrane_protein (Pr = 0.20) |
Sinocyclocheilus_grahami_pmela_1	Y117I	# | |---->Altered Non-cytoplasmic_loop (Pr = 0.20 | P = 5.0e-03) |
Sinocyclocheilus_grahami_pmela_1	Y117I	# | |
Sinocyclocheilus_grahami_pmela_1	Y117I	# |---->Altered Functional_residue (Pr = 0.42) |
Sinocyclocheilus_grahami_pmela_1	Y117I	# |---->Altered Macromolecular_binding (Pr = 0.42) |
Sinocyclocheilus_grahami_pmela_1	Y117I	# | |---->Altered Protein_binding (Pr = 0.42) |
Sinocyclocheilus_grahami_pmela_1	Y117I	# | |---->Altered Disordered_interface (Pr = 0.20) |
Sinocyclocheilus_grahami_pmela_1	Y117I	# | | |
Sinocyclocheilus_grahami_pmela_1	Y117I	# | |---->Altered Ordered_interface (Pr = 0.42) |
Sinocyclocheilus_grahami_pmela_1	Y117I	# | |---->Altered PPI_hotspot (Pr = 0.42 | P = 8.0e-04) |
Sinocyclocheilus_grahami_pmela_1	Y117I	# | |
Sinocyclocheilus_grahami_pmela_1	Y117I	# |---->Altered Metal_binding (Pr = 0.09)<---------------------------------------------------------|
Sinocyclocheilus_grahami_pmela_1	Y117I	# |
Sinocyclocheilus_grahami_pmela_1	Y117I	# |---->Altered PTM_site (Pr = 0.12)
Sinocyclocheilus_grahami_pmela_1	Y117I	# |---->Gain of O-linked_glycosylation at T115 (Pr = 0.12 | P = 0.04)
Sinocyclocheilus_grahami_pmela_1	Y117I	# |---->Loss of Sulfation at Y117 (Pr = 0.02 | P = 0.02)
Sinocyclocheilus_grahami_pmela_1	P118A	0.374	Altered Cytoplasmic_loop (Pr = 0.33 | P = 4.9e-05); Altered PPI_hotspot (Pr = 0.30 | P = 2.6e-03); Altered PPI_residue (Pr = 0.28 | P = 0.05); Loss of Relative_solvent_accessibility (Pr = 0.27 | P = 0.02); Loss of Loop (Pr = 0.26 | P = 0.05); Loss of Sulfation at Y117 (Pr = 0.02 | P = 0.02)	Altered Motifs (ELME000081:Src-family Src Homology 2 (SH2) domains binding motif.)	Predicted conservation scores
Sinocyclocheilus_grahami_pmela_1	P118A	# Altered Effect (Pr = 0.33)
Sinocyclocheilus_grahami_pmela_1	P118A	# |---->Altered Motifs (ELME000081)
Sinocyclocheilus_grahami_pmela_1	P118A	# |---->Altered Structure_and_dynamics (Pr = 0.33)-------------------------------------------------------|
Sinocyclocheilus_grahami_pmela_1	P118A	# | |---->Loss of Relative_solvent_accessibility (Pr = 0.27 | P = 0.02) |
Sinocyclocheilus_grahami_pmela_1	P118A	# | |---->Altered Secondary_structure (Pr = 0.26) |
Sinocyclocheilus_grahami_pmela_1	P118A	# | | |---->Loss of Loop (Pr = 0.26 | P = 0.05) |
Sinocyclocheilus_grahami_pmela_1	P118A	# | | |
Sinocyclocheilus_grahami_pmela_1	P118A	# | |---->Altered Stability_and_conformational_flexibility (Pr = 0.18) |
Sinocyclocheilus_grahami_pmela_1	P118A	# | | |---->Altered Conformational_flexibility (Pr = 0.18) |
Sinocyclocheilus_grahami_pmela_1	P118A	# | | |
Sinocyclocheilus_grahami_pmela_1	P118A	# | |---->Altered Special_structural_signatures (Pr = 0.33) |
Sinocyclocheilus_grahami_pmela_1	P118A	# | |---->Altered Signal_peptide (Pr = 0.00) |
Sinocyclocheilus_grahami_pmela_1	P118A	# | | |
Sinocyclocheilus_grahami_pmela_1	P118A	# | |---->Altered Transmembrane_protein (Pr = 0.33) |
Sinocyclocheilus_grahami_pmela_1	P118A	# | |---->Altered Non-cytoplasmic_loop (Pr = 0.33 | P = 4.9e-05) |
Sinocyclocheilus_grahami_pmela_1	P118A	# | |
Sinocyclocheilus_grahami_pmela_1	P118A	# |---->Altered Functional_residue (Pr = 0.30) |
Sinocyclocheilus_grahami_pmela_1	P118A	# |---->Altered Macromolecular_binding (Pr = 0.30) |
Sinocyclocheilus_grahami_pmela_1	P118A	# | |---->Altered Protein_binding (Pr = 0.30) |
Sinocyclocheilus_grahami_pmela_1	P118A	# | |---->Altered Disordered_interface (Pr = 0.20) |
Sinocyclocheilus_grahami_pmela_1	P118A	# | | |
Sinocyclocheilus_grahami_pmela_1	P118A	# | |---->Altered Ordered_interface (Pr = 0.30) |
Sinocyclocheilus_grahami_pmela_1	P118A	# | |---->Altered PPI_residue (Pr = 0.28 | P = 0.05) |
Sinocyclocheilus_grahami_pmela_1	P118A	# | |---->Altered PPI_hotspot (Pr = 0.30 | P = 2.6e-03) |
Sinocyclocheilus_grahami_pmela_1	P118A	# | |
Sinocyclocheilus_grahami_pmela_1	P118A	# |---->Altered Metal_binding (Pr = 0.07)<---------------------------------------------------------|
Sinocyclocheilus_grahami_pmela_1	P118A	# |
Sinocyclocheilus_grahami_pmela_1	P118A	# |---->Altered PTM_site (Pr = 0.09)
Sinocyclocheilus_grahami_pmela_1	P118A	# |---->Loss of Sulfation at Y117 (Pr = 0.02 | P = 0.02)
Sinocyclocheilus_grahami_pmela_1	E119K	0.460	Gain of Relative_solvent_accessibility (Pr = 0.28 | P = 0.01); Loss of Loop (Pr = 0.28 | P = 0.02); Loss of Strand (Pr = 0.28 | P = 0.01); Altered Cytoplasmic_loop (Pr = 0.27 | P = 5.4e-04); Altered PPI_hotspot (Pr = 0.25 | P = 0.02); Loss of Sulfation at Y117 (Pr = 0.02 | P = 0.02)	Altered Motifs (None)	Predicted conservation scores
Sinocyclocheilus_grahami_pmela_1	E119K	# Altered Effect (Pr = 0.28)
Sinocyclocheilus_grahami_pmela_1	E119K	# |---->Altered Motifs (None)
Sinocyclocheilus_grahami_pmela_1	E119K	# |---->Altered Structure_and_dynamics (Pr = 0.28)-------------------------------------------------------|
Sinocyclocheilus_grahami_pmela_1	E119K	# | |---->Gain of Relative_solvent_accessibility (Pr = 0.28 | P = 0.01) |
Sinocyclocheilus_grahami_pmela_1	E119K	# | |---->Altered Secondary_structure (Pr = 0.28) |
Sinocyclocheilus_grahami_pmela_1	E119K	# | | |---->Loss of Strand (Pr = 0.28 | P = 0.01) |
Sinocyclocheilus_grahami_pmela_1	E119K	# | | |---->Loss of Loop (Pr = 0.28 | P = 0.02) |
Sinocyclocheilus_grahami_pmela_1	E119K	# | | |
Sinocyclocheilus_grahami_pmela_1	E119K	# | |---->Altered Stability_and_conformational_flexibility (Pr = 0.17) |
Sinocyclocheilus_grahami_pmela_1	E119K	# | | |---->Altered Conformational_flexibility (Pr = 0.17) |
Sinocyclocheilus_grahami_pmela_1	E119K	# | | |
Sinocyclocheilus_grahami_pmela_1	E119K	# | |---->Altered Special_structural_signatures (Pr = 0.27) |
Sinocyclocheilus_grahami_pmela_1	E119K	# | |---->Altered Signal_peptide (Pr = 0.00) |
Sinocyclocheilus_grahami_pmela_1	E119K	# | | |
Sinocyclocheilus_grahami_pmela_1	E119K	# | |---->Altered Transmembrane_protein (Pr = 0.27) |
Sinocyclocheilus_grahami_pmela_1	E119K	# | |---->Altered Non-cytoplasmic_loop (Pr = 0.27 | P = 5.4e-04) |
Sinocyclocheilus_grahami_pmela_1	E119K	# | |
Sinocyclocheilus_grahami_pmela_1	E119K	# |---->Altered Functional_residue (Pr = 0.26) |
Sinocyclocheilus_grahami_pmela_1	E119K	# |---->Altered Macromolecular_binding (Pr = 0.26) |
Sinocyclocheilus_grahami_pmela_1	E119K	# | |---->Altered Protein_binding (Pr = 0.26) |
Sinocyclocheilus_grahami_pmela_1	E119K	# | |---->Altered Disordered_interface (Pr = 0.22) |
Sinocyclocheilus_grahami_pmela_1	E119K	# | | |
Sinocyclocheilus_grahami_pmela_1	E119K	# | |---->Altered Ordered_interface (Pr = 0.26) |
Sinocyclocheilus_grahami_pmela_1	E119K	# | |---->Altered PPI_hotspot (Pr = 0.25 | P = 0.02) |
Sinocyclocheilus_grahami_pmela_1	E119K	# | |
Sinocyclocheilus_grahami_pmela_1	E119K	# |---->Altered Metal_binding (Pr = 0.08)<---------------------------------------------------------|
Sinocyclocheilus_grahami_pmela_1	E119K	# |
Sinocyclocheilus_grahami_pmela_1	E119K	# |---->Altered PTM_site (Pr = 0.09)
Sinocyclocheilus_grahami_pmela_1	E119K	# |---->Loss of Sulfation at Y117 (Pr = 0.02 | P = 0.02)
Sinocyclocheilus_grahami_pmela_1	S120R	0.275	Loss of Relative_solvent_accessibility (Pr = 0.35 | P = 2.5e-03); Altered Cytoplasmic_loop (Pr = 0.28 | P = 3.8e-04); Altered PPI_residue (Pr = 0.27 | P = 0.05); Loss of Loop (Pr = 0.27 | P = 0.04); Altered PPI_hotspot (Pr = 0.26 | P = 0.01); Gain of ADP-ribosylation at S120 (Pr = 0.20 | P = 0.03); Gain of Pyrrolidone_carboxylic_acid at Q124 (Pr = 0.04 | P = 0.05); Loss of Sulfation at Y117 (Pr = 0.02 | P = 0.02)	Altered Motifs (None)	Predicted conservation scores
Sinocyclocheilus_grahami_pmela_1	S120R	# Altered Effect (Pr = 0.35)
Sinocyclocheilus_grahami_pmela_1	S120R	# |---->Altered Motifs (None)
Sinocyclocheilus_grahami_pmela_1	S120R	# |---->Altered Structure_and_dynamics (Pr = 0.35)----------------------------------------------------------|
Sinocyclocheilus_grahami_pmela_1	S120R	# | |---->Loss of Relative_solvent_accessibility (Pr = 0.35 | P = 2.5e-03) |
Sinocyclocheilus_grahami_pmela_1	S120R	# | |---->Altered Secondary_structure (Pr = 0.27) |
Sinocyclocheilus_grahami_pmela_1	S120R	# | | |---->Loss of Loop (Pr = 0.27 | P = 0.04) |
Sinocyclocheilus_grahami_pmela_1	S120R	# | | |
Sinocyclocheilus_grahami_pmela_1	S120R	# | |---->Altered Stability_and_conformational_flexibility (Pr = 0.17) |
Sinocyclocheilus_grahami_pmela_1	S120R	# | | |---->Altered Conformational_flexibility (Pr = 0.17) |
Sinocyclocheilus_grahami_pmela_1	S120R	# | | |
Sinocyclocheilus_grahami_pmela_1	S120R	# | |---->Altered Special_structural_signatures (Pr = 0.28) |
Sinocyclocheilus_grahami_pmela_1	S120R	# | |---->Altered Signal_peptide (Pr = 0.00) |
Sinocyclocheilus_grahami_pmela_1	S120R	# | | |
Sinocyclocheilus_grahami_pmela_1	S120R	# | |---->Altered Transmembrane_protein (Pr = 0.28) |
Sinocyclocheilus_grahami_pmela_1	S120R	# | |---->Altered Non-cytoplasmic_loop (Pr = 0.28 | P = 3.8e-04) |
Sinocyclocheilus_grahami_pmela_1	S120R	# | |
Sinocyclocheilus_grahami_pmela_1	S120R	# |---->Altered Functional_residue (Pr = 0.27) |
Sinocyclocheilus_grahami_pmela_1	S120R	# |---->Altered Macromolecular_binding (Pr = 0.27) |
Sinocyclocheilus_grahami_pmela_1	S120R	# | |---->Altered Protein_binding (Pr = 0.27) |
Sinocyclocheilus_grahami_pmela_1	S120R	# | |---->Altered Disordered_interface (Pr = 0.21) |
Sinocyclocheilus_grahami_pmela_1	S120R	# | | |
Sinocyclocheilus_grahami_pmela_1	S120R	# | |---->Altered Ordered_interface (Pr = 0.27) |
Sinocyclocheilus_grahami_pmela_1	S120R	# | |---->Altered PPI_residue (Pr = 0.27 | P = 0.05) |
Sinocyclocheilus_grahami_pmela_1	S120R	# | |---->Altered PPI_hotspot (Pr = 0.26 | P = 0.01) |
Sinocyclocheilus_grahami_pmela_1	S120R	# | |
Sinocyclocheilus_grahami_pmela_1	S120R	# |---->Altered Metal_binding (Pr = 0.14)<------------------------------------------------------------|
Sinocyclocheilus_grahami_pmela_1	S120R	# |
Sinocyclocheilus_grahami_pmela_1	S120R	# |---->Altered PTM_site (Pr = 0.20)
Sinocyclocheilus_grahami_pmela_1	S120R	# |---->Gain of ADP-ribosylation at S120 (Pr = 0.20 | P = 0.03)
Sinocyclocheilus_grahami_pmela_1	S120R	# |---->Gain of Pyrrolidone_carboxylic_acid at Q124 (Pr = 0.04 | P = 0.05)
Sinocyclocheilus_grahami_pmela_1	S120R	# |---->Loss of Sulfation at Y117 (Pr = 0.02 | P = 0.02)
Sinocyclocheilus_grahami_pmela_1	N121Q	0.201	Loss of Relative_solvent_accessibility (Pr = 0.33 | P = 4.0e-03); Altered Cytoplasmic_loop (Pr = 0.26 | P = 7.7e-04); Altered PPI_hotspot (Pr = 0.25 | P = 0.02); Gain of Sulfation at Y117 (Pr = 0.03 | P = 0.02)	Altered Motifs (ELME000202:(ST)Q motif which is phosphorylated by PIKK family members.)	Predicted conservation scores
Sinocyclocheilus_grahami_pmela_1	N121Q	# Altered Effect (Pr = 0.33)
Sinocyclocheilus_grahami_pmela_1	N121Q	# |---->Altered Motifs (ELME000202)
Sinocyclocheilus_grahami_pmela_1	N121Q	# |---->Altered Structure_and_dynamics (Pr = 0.33)----------------------------------------------------------|
Sinocyclocheilus_grahami_pmela_1	N121Q	# | |---->Loss of Relative_solvent_accessibility (Pr = 0.33 | P = 4.0e-03) |
Sinocyclocheilus_grahami_pmela_1	N121Q	# | |---->Altered Secondary_structure (Pr = 0.25) |
Sinocyclocheilus_grahami_pmela_1	N121Q	# | | |
Sinocyclocheilus_grahami_pmela_1	N121Q	# | |---->Altered Stability_and_conformational_flexibility (Pr = 0.19) |
Sinocyclocheilus_grahami_pmela_1	N121Q	# | | |---->Altered Conformational_flexibility (Pr = 0.19) |
Sinocyclocheilus_grahami_pmela_1	N121Q	# | | |
Sinocyclocheilus_grahami_pmela_1	N121Q	# | |---->Altered Special_structural_signatures (Pr = 0.26) |
Sinocyclocheilus_grahami_pmela_1	N121Q	# | |---->Altered Signal_peptide (Pr = 0.00) |
Sinocyclocheilus_grahami_pmela_1	N121Q	# | | |
Sinocyclocheilus_grahami_pmela_1	N121Q	# | |---->Altered Transmembrane_protein (Pr = 0.26) |
Sinocyclocheilus_grahami_pmela_1	N121Q	# | |---->Altered Non-cytoplasmic_loop (Pr = 0.26 | P = 7.7e-04) |
Sinocyclocheilus_grahami_pmela_1	N121Q	# | |
Sinocyclocheilus_grahami_pmela_1	N121Q	# |---->Altered Functional_residue (Pr = 0.25) |
Sinocyclocheilus_grahami_pmela_1	N121Q	# |---->Altered Macromolecular_binding (Pr = 0.25) |
Sinocyclocheilus_grahami_pmela_1	N121Q	# | |---->Altered Protein_binding (Pr = 0.25) |
Sinocyclocheilus_grahami_pmela_1	N121Q	# | |---->Altered Disordered_interface (Pr = 0.18) |
Sinocyclocheilus_grahami_pmela_1	N121Q	# | | |
Sinocyclocheilus_grahami_pmela_1	N121Q	# | |---->Altered Ordered_interface (Pr = 0.25) |
Sinocyclocheilus_grahami_pmela_1	N121Q	# | |---->Altered PPI_hotspot (Pr = 0.25 | P = 0.02) |
Sinocyclocheilus_grahami_pmela_1	N121Q	# | |
Sinocyclocheilus_grahami_pmela_1	N121Q	# |---->Altered Metal_binding (Pr = 0.14)<------------------------------------------------------------|
Sinocyclocheilus_grahami_pmela_1	N121Q	# |
Sinocyclocheilus_grahami_pmela_1	N121Q	# |---->Altered PTM_site (Pr = 0.10)
Sinocyclocheilus_grahami_pmela_1	N121Q	# |---->Gain of Sulfation at Y117 (Pr = 0.03 | P = 0.02)
Sinocyclocheilus_grahami_pmela_1	I122A	0.219	Loss of Relative_solvent_accessibility (Pr = 0.33 | P = 3.9e-03); Altered PPI_residue (Pr = 0.30 | P = 0.02); Altered Cytoplasmic_loop (Pr = 0.27 | P = 7.7e-04); Altered PPI_hotspot (Pr = 0.25 | P = 0.02); Altered Stability (Pr = 0.22 | P = 0.01); Gain of Sulfation at Y117 (Pr = 0.03 | P = 0.02)	Altered Motifs (ELME000117:Major TRAF2-binding consensus motif. Members of the tumor necrosis factor receptor (TNFR) superfamily initiate intracellular signaling by recruiting the C-domain of the TNFR-associated factors (TRAFs) through their cytoplasmic tails.)	Predicted conservation scores
Sinocyclocheilus_grahami_pmela_1	I122A	# Altered Effect (Pr = 0.33)
Sinocyclocheilus_grahami_pmela_1	I122A	# |---->Altered Motifs (ELME000117)
Sinocyclocheilus_grahami_pmela_1	I122A	# |---->Altered Structure_and_dynamics (Pr = 0.33)----------------------------------------------------------|
Sinocyclocheilus_grahami_pmela_1	I122A	# | |---->Loss of Relative_solvent_accessibility (Pr = 0.33 | P = 3.9e-03) |
Sinocyclocheilus_grahami_pmela_1	I122A	# | |---->Altered Secondary_structure (Pr = 0.26) |
Sinocyclocheilus_grahami_pmela_1	I122A	# | | |
Sinocyclocheilus_grahami_pmela_1	I122A	# | |---->Altered Stability_and_conformational_flexibility (Pr = 0.26) |
Sinocyclocheilus_grahami_pmela_1	I122A	# | | |---->Altered Stability (Pr = 0.22 | P = 0.01) |
Sinocyclocheilus_grahami_pmela_1	I122A	# | | |---->Altered Conformational_flexibility (Pr = 0.26) |
Sinocyclocheilus_grahami_pmela_1	I122A	# | | |
Sinocyclocheilus_grahami_pmela_1	I122A	# | |---->Altered Special_structural_signatures (Pr = 0.27) |
Sinocyclocheilus_grahami_pmela_1	I122A	# | |---->Altered Signal_peptide (Pr = 0.00) |
Sinocyclocheilus_grahami_pmela_1	I122A	# | | |
Sinocyclocheilus_grahami_pmela_1	I122A	# | |---->Altered Transmembrane_protein (Pr = 0.27) |
Sinocyclocheilus_grahami_pmela_1	I122A	# | |---->Altered Non-cytoplasmic_loop (Pr = 0.27 | P = 7.7e-04) |
Sinocyclocheilus_grahami_pmela_1	I122A	# | |
Sinocyclocheilus_grahami_pmela_1	I122A	# |---->Altered Functional_residue (Pr = 0.30) |
Sinocyclocheilus_grahami_pmela_1	I122A	# |---->Altered Macromolecular_binding (Pr = 0.30) |
Sinocyclocheilus_grahami_pmela_1	I122A	# | |---->Altered Protein_binding (Pr = 0.30) |
Sinocyclocheilus_grahami_pmela_1	I122A	# | |---->Altered Disordered_interface (Pr = 0.15) |
Sinocyclocheilus_grahami_pmela_1	I122A	# | | |
Sinocyclocheilus_grahami_pmela_1	I122A	# | |---->Altered Ordered_interface (Pr = 0.30) |
Sinocyclocheilus_grahami_pmela_1	I122A	# | |---->Altered PPI_residue (Pr = 0.30 | P = 0.02) |
Sinocyclocheilus_grahami_pmela_1	I122A	# | |---->Altered PPI_hotspot (Pr = 0.25 | P = 0.02) |
Sinocyclocheilus_grahami_pmela_1	I122A	# | |
Sinocyclocheilus_grahami_pmela_1	I122A	# |---->Altered Metal_binding (Pr = 0.14)<------------------------------------------------------------|
Sinocyclocheilus_grahami_pmela_1	I122A	# |
Sinocyclocheilus_grahami_pmela_1	I122A	# |---->Altered PTM_site (Pr = 0.10)
Sinocyclocheilus_grahami_pmela_1	I122A	# |---->Gain of Sulfation at Y117 (Pr = 0.03 | P = 0.02)
Sinocyclocheilus_grahami_pmela_1	N173E	0.397	Loss of Strand (Pr = 0.26 | P = 0.04); Altered Cytoplasmic_loop (Pr = 0.23 | P = 3.0e-03); Gain of Sodium_binding at G177 (Pr = 0.20 | P = 0.04)	Altered Motifs (ELME000333:Motif that mediates binding to SUMO proteins non-covalently.)	Predicted conservation scores
Sinocyclocheilus_grahami_pmela_1	N173E	# Altered Effect (Pr = 0.26)
Sinocyclocheilus_grahami_pmela_1	N173E	# |---->Altered Motifs (ELME000333)
Sinocyclocheilus_grahami_pmela_1	N173E	# |---->Altered Structure_and_dynamics (Pr = 0.26)-------------------------------------------------------|
Sinocyclocheilus_grahami_pmela_1	N173E	# | |---->Altered Secondary_structure (Pr = 0.26) |
Sinocyclocheilus_grahami_pmela_1	N173E	# | | |---->Loss of Strand (Pr = 0.26 | P = 0.04) |
Sinocyclocheilus_grahami_pmela_1	N173E	# | | |
Sinocyclocheilus_grahami_pmela_1	N173E	# | |---->Altered Stability_and_conformational_flexibility (Pr = 0.22) |
Sinocyclocheilus_grahami_pmela_1	N173E	# | | |---->Altered Conformational_flexibility (Pr = 0.22) |
Sinocyclocheilus_grahami_pmela_1	N173E	# | | |
Sinocyclocheilus_grahami_pmela_1	N173E	# | |---->Altered Special_structural_signatures (Pr = 0.23) |
Sinocyclocheilus_grahami_pmela_1	N173E	# | |---->Altered Signal_peptide (Pr = 0.00) |
Sinocyclocheilus_grahami_pmela_1	N173E	# | | |
Sinocyclocheilus_grahami_pmela_1	N173E	# | |---->Altered Transmembrane_protein (Pr = 0.23) |
Sinocyclocheilus_grahami_pmela_1	N173E	# | |---->Altered Non-cytoplasmic_loop (Pr = 0.23 | P = 3.0e-03) |
Sinocyclocheilus_grahami_pmela_1	N173E	# | |
Sinocyclocheilus_grahami_pmela_1	N173E	# |---->Altered Functional_residue (Pr = 0.26) |
Sinocyclocheilus_grahami_pmela_1	N173E	# |---->Altered Macromolecular_binding (Pr = 0.26) |
Sinocyclocheilus_grahami_pmela_1	N173E	# | |---->Altered Protein_binding (Pr = 0.26) |
Sinocyclocheilus_grahami_pmela_1	N173E	# | |---->Altered Disordered_interface (Pr = 0.13) |
Sinocyclocheilus_grahami_pmela_1	N173E	# | | |
Sinocyclocheilus_grahami_pmela_1	N173E	# | |---->Altered Ordered_interface (Pr = 0.26) |
Sinocyclocheilus_grahami_pmela_1	N173E	# | |
Sinocyclocheilus_grahami_pmela_1	N173E	# |---->Altered Metal_binding (Pr = 0.20)<---------------------------------------------------------|
Sinocyclocheilus_grahami_pmela_1	N173E	# | |---->Gain of Sodium_binding at G177 (Pr = 0.20 | P = 0.04)
Sinocyclocheilus_grahami_pmela_1	N173E	# |
Sinocyclocheilus_grahami_pmela_1	N173E	# |---->Altered PTM_site (Pr = 0.08)
Sinocyclocheilus_grahami_pmela_1	L176A	0.814	Altered PPI_residue (Pr = 0.30 | P = 0.02); Altered Cytoplasmic_loop (Pr = 0.26 | P = 9.2e-04); Altered PPI_hotspot (Pr = 0.25 | P = 0.03); Gain of Sodium_binding at G177 (Pr = 0.19 | P = 0.04); Altered Stability (Pr = 0.16 | P = 0.02); Gain of Copper_binding at M181 (Pr = 0.06 | P = 0.03)	Altered Motifs (ELME000239:The USP7 NTD domain binding motif variant based on the MDM2 and P53 interactions.)	Predicted conservation scores
Sinocyclocheilus_grahami_pmela_1	L176A	# Altered Effect (Pr = 0.30)
Sinocyclocheilus_grahami_pmela_1	L176A	# |---->Altered Motifs (ELME000239)
Sinocyclocheilus_grahami_pmela_1	L176A	# |---->Altered Structure_and_dynamics (Pr = 0.26)-------------------------------------------------------|
Sinocyclocheilus_grahami_pmela_1	L176A	# | |---->Altered Secondary_structure (Pr = 0.25) |
Sinocyclocheilus_grahami_pmela_1	L176A	# | | |
Sinocyclocheilus_grahami_pmela_1	L176A	# | |---->Altered Stability_and_conformational_flexibility (Pr = 0.19) |
Sinocyclocheilus_grahami_pmela_1	L176A	# | | |---->Altered Stability (Pr = 0.16 | P = 0.02) |
Sinocyclocheilus_grahami_pmela_1	L176A	# | | |---->Altered Conformational_flexibility (Pr = 0.19) |
Sinocyclocheilus_grahami_pmela_1	L176A	# | | |
Sinocyclocheilus_grahami_pmela_1	L176A	# | |---->Altered Special_structural_signatures (Pr = 0.26) |
Sinocyclocheilus_grahami_pmela_1	L176A	# | |---->Altered Signal_peptide (Pr = 0.00) |
Sinocyclocheilus_grahami_pmela_1	L176A	# | | |
Sinocyclocheilus_grahami_pmela_1	L176A	# | |---->Altered Transmembrane_protein (Pr = 0.26) |
Sinocyclocheilus_grahami_pmela_1	L176A	# | |---->Altered Non-cytoplasmic_loop (Pr = 0.26 | P = 9.2e-04) |
Sinocyclocheilus_grahami_pmela_1	L176A	# | |
Sinocyclocheilus_grahami_pmela_1	L176A	# |---->Altered Functional_residue (Pr = 0.30) |
Sinocyclocheilus_grahami_pmela_1	L176A	# |---->Altered Macromolecular_binding (Pr = 0.30) |
Sinocyclocheilus_grahami_pmela_1	L176A	# | |---->Altered Protein_binding (Pr = 0.30) |
Sinocyclocheilus_grahami_pmela_1	L176A	# | |---->Altered Disordered_interface (Pr = 0.17) |
Sinocyclocheilus_grahami_pmela_1	L176A	# | | |
Sinocyclocheilus_grahami_pmela_1	L176A	# | |---->Altered Ordered_interface (Pr = 0.30) |
Sinocyclocheilus_grahami_pmela_1	L176A	# | |---->Altered PPI_residue (Pr = 0.30 | P = 0.02) |
Sinocyclocheilus_grahami_pmela_1	L176A	# | |---->Altered PPI_hotspot (Pr = 0.25 | P = 0.03) |
Sinocyclocheilus_grahami_pmela_1	L176A	# | |
Sinocyclocheilus_grahami_pmela_1	L176A	# |---->Altered Metal_binding (Pr = 0.19)<---------------------------------------------------------|
Sinocyclocheilus_grahami_pmela_1	L176A	# | |---->Gain of Copper_binding at M181 (Pr = 0.06 | P = 0.03)
Sinocyclocheilus_grahami_pmela_1	L176A	# | |---->Gain of Sodium_binding at G177 (Pr = 0.19 | P = 0.04)
Sinocyclocheilus_grahami_pmela_1	L176A	# |
Sinocyclocheilus_grahami_pmela_1	L176A	# |---->Altered PTM_site (Pr = 0.04)
Sinocyclocheilus_grahami_pmela_1	G177E	0.870	Altered Cytoplasmic_loop (Pr = 0.32 | P = 9.3e-05); Loss of Strand (Pr = 0.29 | P = 5.2e-03); Gain of Sodium_binding at G177 (Pr = 0.26 | P = 0.01); Altered PPI_hotspot (Pr = 0.26 | P = 0.02); Gain of Zinc_binding at D182 (Pr = 0.25 | P = 0.04); Loss of Copper_binding at D182 (Pr = 0.09 | P = 0.01)	Altered Motifs (ELME000239:The USP7 NTD domain binding motif variant based on the MDM2 and P53 interactions.)	Predicted conservation scores
Sinocyclocheilus_grahami_pmela_1	G177E	# Altered Effect (Pr = 0.32)
Sinocyclocheilus_grahami_pmela_1	G177E	# |---->Altered Motifs (ELME000239)
Sinocyclocheilus_grahami_pmela_1	G177E	# |---->Altered Structure_and_dynamics (Pr = 0.32)-------------------------------------------------------|
Sinocyclocheilus_grahami_pmela_1	G177E	# | |---->Altered Secondary_structure (Pr = 0.29) |
Sinocyclocheilus_grahami_pmela_1	G177E	# | | |---->Loss of Strand (Pr = 0.29 | P = 5.2e-03) |
Sinocyclocheilus_grahami_pmela_1	G177E	# | | |
Sinocyclocheilus_grahami_pmela_1	G177E	# | |---->Altered Stability_and_conformational_flexibility (Pr = 0.18) |
Sinocyclocheilus_grahami_pmela_1	G177E	# | | |---->Altered Conformational_flexibility (Pr = 0.18) |
Sinocyclocheilus_grahami_pmela_1	G177E	# | | |
Sinocyclocheilus_grahami_pmela_1	G177E	# | |---->Altered Special_structural_signatures (Pr = 0.32) |
Sinocyclocheilus_grahami_pmela_1	G177E	# | |---->Altered Signal_peptide (Pr = 0.00) |
Sinocyclocheilus_grahami_pmela_1	G177E	# | | |
Sinocyclocheilus_grahami_pmela_1	G177E	# | |---->Altered Transmembrane_protein (Pr = 0.32) |
Sinocyclocheilus_grahami_pmela_1	G177E	# | |---->Altered Non-cytoplasmic_loop (Pr = 0.32 | P = 9.3e-05) |
Sinocyclocheilus_grahami_pmela_1	G177E	# | |
Sinocyclocheilus_grahami_pmela_1	G177E	# |---->Altered Functional_residue (Pr = 0.27) |
Sinocyclocheilus_grahami_pmela_1	G177E	# |---->Altered Macromolecular_binding (Pr = 0.27) |
Sinocyclocheilus_grahami_pmela_1	G177E	# | |---->Altered Protein_binding (Pr = 0.27) |
Sinocyclocheilus_grahami_pmela_1	G177E	# | |---->Altered Disordered_interface (Pr = 0.22) |
Sinocyclocheilus_grahami_pmela_1	G177E	# | | |
Sinocyclocheilus_grahami_pmela_1	G177E	# | |---->Altered Ordered_interface (Pr = 0.27) |
Sinocyclocheilus_grahami_pmela_1	G177E	# | |---->Altered PPI_hotspot (Pr = 0.26 | P = 0.02) |
Sinocyclocheilus_grahami_pmela_1	G177E	# | |
Sinocyclocheilus_grahami_pmela_1	G177E	# |---->Altered Metal_binding (Pr = 0.26)<---------------------------------------------------------|
Sinocyclocheilus_grahami_pmela_1	G177E	# | |---->Loss of Copper_binding at D182 (Pr = 0.09 | P = 0.01)
Sinocyclocheilus_grahami_pmela_1	G177E	# | |---->Gain of Sodium_binding at G177 (Pr = 0.26 | P = 0.01)
Sinocyclocheilus_grahami_pmela_1	G177E	# | |---->Gain of Zinc_binding at D182 (Pr = 0.25 | P = 0.04)
Sinocyclocheilus_grahami_pmela_1	G177E	# |
Sinocyclocheilus_grahami_pmela_1	G177E	# |---->Altered PTM_site (Pr = 0.07)
Sinocyclocheilus_grahami_pmela_1	S178T	0.123	Loss of Strand (Pr = 0.26 | P = 0.04); Altered Cytoplasmic_loop (Pr = 0.26 | P = 9.5e-04); Altered PPI_hotspot (Pr = 0.25 | P = 0.03); Loss of Zinc_binding at D182 (Pr = 0.24 | P = 0.04); Loss of Sodium_binding at G177 (Pr = 0.19 | P = 0.04); Loss of Copper_binding at D182 (Pr = 0.09 | P = 0.01)	Altered Motifs (ELME000052:Phosphothreonine motif binding a subset of FHA domains that show a preference for a large aliphatic amino acid at the pT+3 position.; ELME000239:The USP7 NTD domain binding motif variant based on the MDM2 and P53 interactions.)	Predicted conservation scores
Sinocyclocheilus_grahami_pmela_1	S178T	# Altered Effect (Pr = 0.27)
Sinocyclocheilus_grahami_pmela_1	S178T	# |---->Altered Motifs (ELME000052|ELME000239)
Sinocyclocheilus_grahami_pmela_1	S178T	# |---->Altered Structure_and_dynamics (Pr = 0.26)-------------------------------------------------------|
Sinocyclocheilus_grahami_pmela_1	S178T	# | |---->Altered Secondary_structure (Pr = 0.26) |
Sinocyclocheilus_grahami_pmela_1	S178T	# | | |---->Loss of Strand (Pr = 0.26 | P = 0.04) |
Sinocyclocheilus_grahami_pmela_1	S178T	# | | |
Sinocyclocheilus_grahami_pmela_1	S178T	# | |---->Altered Stability_and_conformational_flexibility (Pr = 0.16) |
Sinocyclocheilus_grahami_pmela_1	S178T	# | | |---->Altered Conformational_flexibility (Pr = 0.16) |
Sinocyclocheilus_grahami_pmela_1	S178T	# | | |
Sinocyclocheilus_grahami_pmela_1	S178T	# | |---->Altered Special_structural_signatures (Pr = 0.26) |
Sinocyclocheilus_grahami_pmela_1	S178T	# | |---->Altered Signal_peptide (Pr = 0.00) |
Sinocyclocheilus_grahami_pmela_1	S178T	# | | |
Sinocyclocheilus_grahami_pmela_1	S178T	# | |---->Altered Transmembrane_protein (Pr = 0.26) |
Sinocyclocheilus_grahami_pmela_1	S178T	# | |---->Altered Non-cytoplasmic_loop (Pr = 0.26 | P = 9.5e-04) |
Sinocyclocheilus_grahami_pmela_1	S178T	# | |
Sinocyclocheilus_grahami_pmela_1	S178T	# |---->Altered Functional_residue (Pr = 0.27) |
Sinocyclocheilus_grahami_pmela_1	S178T	# |---->Altered Macromolecular_binding (Pr = 0.27) |
Sinocyclocheilus_grahami_pmela_1	S178T	# | |---->Altered Protein_binding (Pr = 0.27) |
Sinocyclocheilus_grahami_pmela_1	S178T	# | |---->Altered Disordered_interface (Pr = 0.22) |
Sinocyclocheilus_grahami_pmela_1	S178T	# | | |
Sinocyclocheilus_grahami_pmela_1	S178T	# | |---->Altered Ordered_interface (Pr = 0.27) |
Sinocyclocheilus_grahami_pmela_1	S178T	# | |---->Altered PPI_hotspot (Pr = 0.25 | P = 0.03) |
Sinocyclocheilus_grahami_pmela_1	S178T	# | |
Sinocyclocheilus_grahami_pmela_1	S178T	# |---->Altered Metal_binding (Pr = 0.24)<---------------------------------------------------------|
Sinocyclocheilus_grahami_pmela_1	S178T	# | |---->Loss of Copper_binding at D182 (Pr = 0.09 | P = 0.01)
Sinocyclocheilus_grahami_pmela_1	S178T	# | |---->Loss of Sodium_binding at G177 (Pr = 0.19 | P = 0.04)
Sinocyclocheilus_grahami_pmela_1	S178T	# | |---->Loss of Zinc_binding at D182 (Pr = 0.24 | P = 0.04)
Sinocyclocheilus_grahami_pmela_1	S178T	# |
Sinocyclocheilus_grahami_pmela_1	S178T	# |---->Altered PTM_site (Pr = 0.05)
Sinocyclocheilus_grahami_pmela_1	Y179N	0.685	Altered PPI_hotspot (Pr = 0.44 | P = 5.7e-04); Altered PPI_residue (Pr = 0.35 | P = 3.6e-03); Gain of Zinc_binding at D182 (Pr = 0.34 | P = 0.01); Altered Cytoplasmic_loop (Pr = 0.30 | P = 2.2e-04); Loss of Strand (Pr = 0.28 | P = 0.01); Gain of Sodium_binding at G177 (Pr = 0.22 | P = 0.02); Altered Stability (Pr = 0.10 | P = 0.04); Gain of Copper_binding at D182 (Pr = 0.09 | P = 0.01)	Altered Motifs (ELME000052:Phosphothreonine motif binding a subset of FHA domains that show a preference for a large aliphatic amino acid at the pT+3 position.; ELME000182:STAT5 Src Homology 2 (SH2) domain binding motif.; ELME000239:The USP7 NTD domain binding motif variant based on the MDM2 and P53 interactions.)	Predicted conservation scores
Sinocyclocheilus_grahami_pmela_1	Y179N	# Altered Effect (Pr = 0.44)
Sinocyclocheilus_grahami_pmela_1	Y179N	# |---->Altered Motifs (ELME000052|ELME000182|ELME000239)
Sinocyclocheilus_grahami_pmela_1	Y179N	# |---->Altered Structure_and_dynamics (Pr = 0.34)-------------------------------------------------------|
Sinocyclocheilus_grahami_pmela_1	Y179N	# | |---->Altered Secondary_structure (Pr = 0.28) |
Sinocyclocheilus_grahami_pmela_1	Y179N	# | | |---->Loss of Strand (Pr = 0.28 | P = 0.01) |
Sinocyclocheilus_grahami_pmela_1	Y179N	# | | |
Sinocyclocheilus_grahami_pmela_1	Y179N	# | |---->Altered Stability_and_conformational_flexibility (Pr = 0.18) |
Sinocyclocheilus_grahami_pmela_1	Y179N	# | | |---->Altered Stability (Pr = 0.10 | P = 0.04) |
Sinocyclocheilus_grahami_pmela_1	Y179N	# | | |---->Altered Conformational_flexibility (Pr = 0.18) |
Sinocyclocheilus_grahami_pmela_1	Y179N	# | | |
Sinocyclocheilus_grahami_pmela_1	Y179N	# | |---->Altered Special_structural_signatures (Pr = 0.30) |
Sinocyclocheilus_grahami_pmela_1	Y179N	# | |---->Altered Signal_peptide (Pr = 0.00) |
Sinocyclocheilus_grahami_pmela_1	Y179N	# | | |
Sinocyclocheilus_grahami_pmela_1	Y179N	# | |---->Altered Transmembrane_protein (Pr = 0.30) |
Sinocyclocheilus_grahami_pmela_1	Y179N	# | |---->Altered Non-cytoplasmic_loop (Pr = 0.30 | P = 2.2e-04) |
Sinocyclocheilus_grahami_pmela_1	Y179N	# | |
Sinocyclocheilus_grahami_pmela_1	Y179N	# |---->Altered Functional_residue (Pr = 0.44) |
Sinocyclocheilus_grahami_pmela_1	Y179N	# |---->Altered Macromolecular_binding (Pr = 0.44) |
Sinocyclocheilus_grahami_pmela_1	Y179N	# | |---->Altered Protein_binding (Pr = 0.44) |
Sinocyclocheilus_grahami_pmela_1	Y179N	# | |---->Altered Disordered_interface (Pr = 0.25) |
Sinocyclocheilus_grahami_pmela_1	Y179N	# | | |
Sinocyclocheilus_grahami_pmela_1	Y179N	# | |---->Altered Ordered_interface (Pr = 0.44) |
Sinocyclocheilus_grahami_pmela_1	Y179N	# | |---->Altered PPI_residue (Pr = 0.35 | P = 3.6e-03) |
Sinocyclocheilus_grahami_pmela_1	Y179N	# | |---->Altered PPI_hotspot (Pr = 0.44 | P = 5.7e-04) |
Sinocyclocheilus_grahami_pmela_1	Y179N	# | |
Sinocyclocheilus_grahami_pmela_1	Y179N	# |---->Altered Metal_binding (Pr = 0.34)<---------------------------------------------------------|
Sinocyclocheilus_grahami_pmela_1	Y179N	# | |---->Gain of Copper_binding at D182 (Pr = 0.09 | P = 0.01)
Sinocyclocheilus_grahami_pmela_1	Y179N	# | |---->Gain of Sodium_binding at G177 (Pr = 0.22 | P = 0.02)
Sinocyclocheilus_grahami_pmela_1	Y179N	# | |---->Gain of Zinc_binding at D182 (Pr = 0.34 | P = 0.01)
Sinocyclocheilus_grahami_pmela_1	Y179N	# |
Sinocyclocheilus_grahami_pmela_1	Y179N	# |---->Altered PTM_site (Pr = 0.05)
Sinocyclocheilus_grahami_pmela_1	T180C	0.596	Altered Cytoplasmic_loop (Pr = 0.38 | P = 1.5e-05); Altered PPI_residue (Pr = 0.32 | P = 0.01); Gain of Zinc_binding at D182 (Pr = 0.32 | P = 0.01); Loss of Strand (Pr = 0.26 | P = 0.03); Altered PPI_hotspot (Pr = 0.24 | P = 0.03); Loss of Sodium_binding at G177 (Pr = 0.20 | P = 0.04); Gain of Copper_binding at D182 (Pr = 0.10 | P = 0.01)	Altered Motifs (ELME000052:Phosphothreonine motif binding a subset of FHA domains that show a preference for a large aliphatic amino acid at the pT+3 position.; ELME000182:STAT5 Src Homology 2 (SH2) domain binding motif.)	Predicted conservation scores
Sinocyclocheilus_grahami_pmela_1	T180C	# Altered Effect (Pr = 0.38)
Sinocyclocheilus_grahami_pmela_1	T180C	# |---->Altered Motifs (ELME000052|ELME000182)
Sinocyclocheilus_grahami_pmela_1	T180C	# |---->Altered Structure_and_dynamics (Pr = 0.38)-------------------------------------------------------|
Sinocyclocheilus_grahami_pmela_1	T180C	# | |---->Altered Secondary_structure (Pr = 0.26) |
Sinocyclocheilus_grahami_pmela_1	T180C	# | | |---->Loss of Strand (Pr = 0.26 | P = 0.03) |
Sinocyclocheilus_grahami_pmela_1	T180C	# | | |
Sinocyclocheilus_grahami_pmela_1	T180C	# | |---->Altered Stability_and_conformational_flexibility (Pr = 0.15) |
Sinocyclocheilus_grahami_pmela_1	T180C	# | | |---->Altered Conformational_flexibility (Pr = 0.15) |
Sinocyclocheilus_grahami_pmela_1	T180C	# | | |
Sinocyclocheilus_grahami_pmela_1	T180C	# | |---->Altered Special_structural_signatures (Pr = 0.38) |
Sinocyclocheilus_grahami_pmela_1	T180C	# | |---->Altered Signal_peptide (Pr = 0.00) |
Sinocyclocheilus_grahami_pmela_1	T180C	# | | |
Sinocyclocheilus_grahami_pmela_1	T180C	# | |---->Altered Transmembrane_protein (Pr = 0.38) |
Sinocyclocheilus_grahami_pmela_1	T180C	# | |---->Altered Non-cytoplasmic_loop (Pr = 0.38 | P = 1.5e-05) |
Sinocyclocheilus_grahami_pmela_1	T180C	# | |
Sinocyclocheilus_grahami_pmela_1	T180C	# |---->Altered Functional_residue (Pr = 0.32) |
Sinocyclocheilus_grahami_pmela_1	T180C	# |---->Altered Macromolecular_binding (Pr = 0.32) |
Sinocyclocheilus_grahami_pmela_1	T180C	# | |---->Altered Protein_binding (Pr = 0.32) |
Sinocyclocheilus_grahami_pmela_1	T180C	# | |---->Altered Disordered_interface (Pr = 0.25) |
Sinocyclocheilus_grahami_pmela_1	T180C	# | | |
Sinocyclocheilus_grahami_pmela_1	T180C	# | |---->Altered Ordered_interface (Pr = 0.32) |
Sinocyclocheilus_grahami_pmela_1	T180C	# | |---->Altered PPI_residue (Pr = 0.32 | P = 0.01) |
Sinocyclocheilus_grahami_pmela_1	T180C	# | |---->Altered PPI_hotspot (Pr = 0.24 | P = 0.03) |
Sinocyclocheilus_grahami_pmela_1	T180C	# | |
Sinocyclocheilus_grahami_pmela_1	T180C	# |---->Altered Metal_binding (Pr = 0.32)<---------------------------------------------------------|
Sinocyclocheilus_grahami_pmela_1	T180C	# | |---->Gain of Copper_binding at D182 (Pr = 0.10 | P = 0.01)
Sinocyclocheilus_grahami_pmela_1	T180C	# | |---->Loss of Sodium_binding at G177 (Pr = 0.20 | P = 0.04)
Sinocyclocheilus_grahami_pmela_1	T180C	# | |---->Gain of Zinc_binding at D182 (Pr = 0.32 | P = 0.01)
Sinocyclocheilus_grahami_pmela_1	T180C	# |
Sinocyclocheilus_grahami_pmela_1	T180C	# |---->Altered PTM_site (Pr = 0.05)
Sinocyclocheilus_grahami_pmela_1	H187R	0.153	Altered PPI_hotspot (Pr = 0.26 | P = 0.01); Loss of Zinc_binding at D182 (Pr = 0.23 | P = 0.04); Altered Cytoplasmic_loop (Pr = 0.20 | P = 5.9e-03); Loss of Copper_binding at D182 (Pr = 0.10 | P = 0.01); Loss of Sulfation at Y186 (Pr = 0.01 | P = 0.04)	Altered Motifs (ELME000012:The di-Arg ER retention motif is defined by two consecutive arginine residues (RR) or with a single residue insertion (RXR). The motif is completed by an adjacent hydrophobic/arginine residue which may be on either side of the Arg pair.)	Predicted conservation scores
Sinocyclocheilus_grahami_pmela_1	H187R	# Altered Effect (Pr = 0.26)
Sinocyclocheilus_grahami_pmela_1	H187R	# |---->Altered Motifs (ELME000012)
Sinocyclocheilus_grahami_pmela_1	H187R	# |---->Altered Structure_and_dynamics (Pr = 0.25)-------------------------------------------------------|
Sinocyclocheilus_grahami_pmela_1	H187R	# | |---->Altered Secondary_structure (Pr = 0.25) |
Sinocyclocheilus_grahami_pmela_1	H187R	# | | |
Sinocyclocheilus_grahami_pmela_1	H187R	# | |---->Altered Stability_and_conformational_flexibility (Pr = 0.18) |
Sinocyclocheilus_grahami_pmela_1	H187R	# | | |---->Altered Conformational_flexibility (Pr = 0.18) |
Sinocyclocheilus_grahami_pmela_1	H187R	# | | |
Sinocyclocheilus_grahami_pmela_1	H187R	# | |---->Altered Special_structural_signatures (Pr = 0.20) |
Sinocyclocheilus_grahami_pmela_1	H187R	# | |---->Altered Signal_peptide (Pr = 0.00) |
Sinocyclocheilus_grahami_pmela_1	H187R	# | | |
Sinocyclocheilus_grahami_pmela_1	H187R	# | |---->Altered Transmembrane_protein (Pr = 0.20) |
Sinocyclocheilus_grahami_pmela_1	H187R	# | |---->Altered Non-cytoplasmic_loop (Pr = 0.20 | P = 5.9e-03) |
Sinocyclocheilus_grahami_pmela_1	H187R	# | |
Sinocyclocheilus_grahami_pmela_1	H187R	# |---->Altered Functional_residue (Pr = 0.26) |
Sinocyclocheilus_grahami_pmela_1	H187R	# |---->Altered Macromolecular_binding (Pr = 0.26) |
Sinocyclocheilus_grahami_pmela_1	H187R	# | |---->Altered Protein_binding (Pr = 0.26) |
Sinocyclocheilus_grahami_pmela_1	H187R	# | |---->Altered Disordered_interface (Pr = 0.21) |
Sinocyclocheilus_grahami_pmela_1	H187R	# | | |
Sinocyclocheilus_grahami_pmela_1	H187R	# | |---->Altered Ordered_interface (Pr = 0.26) |
Sinocyclocheilus_grahami_pmela_1	H187R	# | |---->Altered PPI_hotspot (Pr = 0.26 | P = 0.01) |
Sinocyclocheilus_grahami_pmela_1	H187R	# | |
Sinocyclocheilus_grahami_pmela_1	H187R	# |---->Altered Metal_binding (Pr = 0.23)<---------------------------------------------------------|
Sinocyclocheilus_grahami_pmela_1	H187R	# | |---->Loss of Copper_binding at D182 (Pr = 0.10 | P = 0.01)
Sinocyclocheilus_grahami_pmela_1	H187R	# | |---->Loss of Zinc_binding at D182 (Pr = 0.23 | P = 0.04)
Sinocyclocheilus_grahami_pmela_1	H187R	# |
Sinocyclocheilus_grahami_pmela_1	H187R	# |---->Altered PTM_site (Pr = 0.10)
Sinocyclocheilus_grahami_pmela_1	H187R	# |---->Loss of Sulfation at Y186 (Pr = 0.01 | P = 0.04)
Sinocyclocheilus_grahami_pmela_1	C188Y	0.193	Altered PPI_hotspot (Pr = 0.34 | P = 1.2e-03); Altered MoRF (Pr = 0.31 | P = 0.02); Altered PPI_residue (Pr = 0.29 | P = 0.03); Altered Cytoplasmic_loop (Pr = 0.14 | P = 0.02); Gain of Sulfation at Y186 (Pr = 0.02 | P = 0.04)	Altered Motifs (None)	Predicted conservation scores
Sinocyclocheilus_grahami_pmela_1	C188Y	# Altered Effect (Pr = 0.34)
Sinocyclocheilus_grahami_pmela_1	C188Y	# |---->Altered Motifs (None)
Sinocyclocheilus_grahami_pmela_1	C188Y	# |---->Altered Structure_and_dynamics (Pr = 0.25)-------------------------------------------------------|
Sinocyclocheilus_grahami_pmela_1	C188Y	# | |---->Altered Secondary_structure (Pr = 0.25) |
Sinocyclocheilus_grahami_pmela_1	C188Y	# | | |
Sinocyclocheilus_grahami_pmela_1	C188Y	# | |---->Altered Stability_and_conformational_flexibility (Pr = 0.17) |
Sinocyclocheilus_grahami_pmela_1	C188Y	# | | |---->Altered Conformational_flexibility (Pr = 0.17) |
Sinocyclocheilus_grahami_pmela_1	C188Y	# | | |
Sinocyclocheilus_grahami_pmela_1	C188Y	# | |---->Altered Special_structural_signatures (Pr = 0.14) |
Sinocyclocheilus_grahami_pmela_1	C188Y	# | |---->Altered Signal_peptide (Pr = 0.00) |
Sinocyclocheilus_grahami_pmela_1	C188Y	# | | |
Sinocyclocheilus_grahami_pmela_1	C188Y	# | |---->Altered Transmembrane_protein (Pr = 0.14) |
Sinocyclocheilus_grahami_pmela_1	C188Y	# | |---->Altered Non-cytoplasmic_loop (Pr = 0.14 | P = 0.02) |
Sinocyclocheilus_grahami_pmela_1	C188Y	# | |
Sinocyclocheilus_grahami_pmela_1	C188Y	# |---->Altered Functional_residue (Pr = 0.34) |
Sinocyclocheilus_grahami_pmela_1	C188Y	# |---->Altered Macromolecular_binding (Pr = 0.34) |
Sinocyclocheilus_grahami_pmela_1	C188Y	# | |---->Altered Protein_binding (Pr = 0.34) |
Sinocyclocheilus_grahami_pmela_1	C188Y	# | |---->Altered Disordered_interface (Pr = 0.31) |
Sinocyclocheilus_grahami_pmela_1	C188Y	# | | |---->Altered MoRF (Pr = 0.31 | P = 0.02) |
Sinocyclocheilus_grahami_pmela_1	C188Y	# | | |
Sinocyclocheilus_grahami_pmela_1	C188Y	# | |---->Altered Ordered_interface (Pr = 0.34) |
Sinocyclocheilus_grahami_pmela_1	C188Y	# | |---->Altered PPI_residue (Pr = 0.29 | P = 0.03) |
Sinocyclocheilus_grahami_pmela_1	C188Y	# | |---->Altered PPI_hotspot (Pr = 0.34 | P = 1.2e-03) |
Sinocyclocheilus_grahami_pmela_1	C188Y	# | |
Sinocyclocheilus_grahami_pmela_1	C188Y	# |---->Altered Metal_binding (Pr = 0.15)<---------------------------------------------------------|
Sinocyclocheilus_grahami_pmela_1	C188Y	# |
Sinocyclocheilus_grahami_pmela_1	C188Y	# |---->Altered PTM_site (Pr = 0.08)
Sinocyclocheilus_grahami_pmela_1	C188Y	# |---->Gain of Sulfation at Y186 (Pr = 0.02 | P = 0.04)
Sinocyclocheilus_grahami_pmela_1	V856F	0.625	Altered Cytoplasmic_loop (Pr = 0.17 | P = 0.01); Altered Signal_helix (Pr = 0.08 | P = 3.3e-03); Altered C-terminal_signal (Pr = 0.03 | P = 2.8e-03); Altered Transmembrane_region (Pr = 0.02 | P = 3.3e-03)	Altered Motifs (None)	Predicted conservation scores
Sinocyclocheilus_grahami_pmela_1	V856F	# Altered Effect (Pr = 0.17)
Sinocyclocheilus_grahami_pmela_1	V856F	# |---->Altered Motifs (None)
Sinocyclocheilus_grahami_pmela_1	V856F	# |---->Altered Structure_and_dynamics (Pr = 0.17)-------------------------------------------------------|
Sinocyclocheilus_grahami_pmela_1	V856F	# | |---->Altered Secondary_structure (Pr = 0.15) |
Sinocyclocheilus_grahami_pmela_1	V856F	# | | |
Sinocyclocheilus_grahami_pmela_1	V856F	# | |---->Altered Stability_and_conformational_flexibility (Pr = 0.11) |
Sinocyclocheilus_grahami_pmela_1	V856F	# | | |---->Altered Conformational_flexibility (Pr = 0.11) |
Sinocyclocheilus_grahami_pmela_1	V856F	# | | |
Sinocyclocheilus_grahami_pmela_1	V856F	# | |---->Altered Special_structural_signatures (Pr = 0.17) |
Sinocyclocheilus_grahami_pmela_1	V856F	# | |---->Altered Signal_peptide (Pr = 0.08) |
Sinocyclocheilus_grahami_pmela_1	V856F	# | | |---->Altered Signal_helix (Pr = 0.08 | P = 3.3e-03) |
Sinocyclocheilus_grahami_pmela_1	V856F	# | | |---->Altered C-terminal_signal (Pr = 0.03 | P = 2.8e-03) |
Sinocyclocheilus_grahami_pmela_1	V856F	# | | |
Sinocyclocheilus_grahami_pmela_1	V856F	# | |---->Altered Transmembrane_protein (Pr = 0.17) |
Sinocyclocheilus_grahami_pmela_1	V856F	# | |---->Altered Transmembrane_region (Pr = 0.02 | P = 3.3e-03) |
Sinocyclocheilus_grahami_pmela_1	V856F	# | |---->Altered Non-cytoplasmic_loop (Pr = 0.17 | P = 0.01) |
Sinocyclocheilus_grahami_pmela_1	V856F	# | |
Sinocyclocheilus_grahami_pmela_1	V856F	# |---->Altered Functional_residue (Pr = 0.10) |
Sinocyclocheilus_grahami_pmela_1	V856F	# |---->Altered Macromolecular_binding (Pr = 0.10) |
Sinocyclocheilus_grahami_pmela_1	V856F	# | |---->Altered Protein_binding (Pr = 0.10) |
Sinocyclocheilus_grahami_pmela_1	V856F	# | |---->Altered Disordered_interface (Pr = 0.05) |
Sinocyclocheilus_grahami_pmela_1	V856F	# | | |
Sinocyclocheilus_grahami_pmela_1	V856F	# | |---->Altered Ordered_interface (Pr = 0.10) |
Sinocyclocheilus_grahami_pmela_1	V856F	# | |
Sinocyclocheilus_grahami_pmela_1	V856F	# |---->Altered Metal_binding (Pr = 0.01)<---------------------------------------------------------|
Sinocyclocheilus_grahami_pmela_1	V856F	# |
Sinocyclocheilus_grahami_pmela_1	V856F	# |---->Altered PTM_site (Pr = 0.01)
Sinocyclocheilus_grahami_pmela_1	D880H	0.148	Altered PPI_hotspot (Pr = 0.26 | P = 0.01); Altered Cytoplasmic_loop (Pr = 0.11 | P = 0.03)	Altered Motifs (None)	Predicted conservation scores
Sinocyclocheilus_grahami_pmela_1	D880H	# Altered Effect (Pr = 0.28)
Sinocyclocheilus_grahami_pmela_1	D880H	# |---->Altered Motifs (None)
Sinocyclocheilus_grahami_pmela_1	D880H	# |---->Altered Structure_and_dynamics (Pr = 0.28)-------------------------------------------------------|
Sinocyclocheilus_grahami_pmela_1	D880H	# | |---->Altered Secondary_structure (Pr = 0.26) |
Sinocyclocheilus_grahami_pmela_1	D880H	# | | |
Sinocyclocheilus_grahami_pmela_1	D880H	# | |---->Altered Stability_and_conformational_flexibility (Pr = 0.28) |
Sinocyclocheilus_grahami_pmela_1	D880H	# | | |---->Altered Conformational_flexibility (Pr = 0.28) |
Sinocyclocheilus_grahami_pmela_1	D880H	# | | |
Sinocyclocheilus_grahami_pmela_1	D880H	# | |---->Altered Special_structural_signatures (Pr = 0.11) |
Sinocyclocheilus_grahami_pmela_1	D880H	# | |---->Altered Signal_peptide (Pr = 0.00) |
Sinocyclocheilus_grahami_pmela_1	D880H	# | | |
Sinocyclocheilus_grahami_pmela_1	D880H	# | |---->Altered Transmembrane_protein (Pr = 0.11) |
Sinocyclocheilus_grahami_pmela_1	D880H	# | |---->Altered Non-cytoplasmic_loop (Pr = 0.11 | P = 0.03) |
Sinocyclocheilus_grahami_pmela_1	D880H	# | |
Sinocyclocheilus_grahami_pmela_1	D880H	# |---->Altered Functional_residue (Pr = 0.26) |
Sinocyclocheilus_grahami_pmela_1	D880H	# |---->Altered Macromolecular_binding (Pr = 0.26) |
Sinocyclocheilus_grahami_pmela_1	D880H	# | |---->Altered Protein_binding (Pr = 0.26) |
Sinocyclocheilus_grahami_pmela_1	D880H	# | |---->Altered Disordered_interface (Pr = 0.15) |
Sinocyclocheilus_grahami_pmela_1	D880H	# | | |
Sinocyclocheilus_grahami_pmela_1	D880H	# | |---->Altered Ordered_interface (Pr = 0.26) |
Sinocyclocheilus_grahami_pmela_1	D880H	# | |---->Altered PPI_hotspot (Pr = 0.26 | P = 0.01) |
Sinocyclocheilus_grahami_pmela_1	D880H	# | |
Sinocyclocheilus_grahami_pmela_1	D880H	# |---->Altered Metal_binding (Pr = 0.03)<---------------------------------------------------------|
Sinocyclocheilus_grahami_pmela_1	D880H	# |
Sinocyclocheilus_grahami_pmela_1	D880H	# |---->Altered PTM_site (Pr = 0.11)
Sinocyclocheilus_grahami_pmela_1	L906F	0.126	Loss of Intrinsic_disorder (Pr = 0.34 | P = 0.05); Loss of Helix (Pr = 0.28 | P = 0.03)	Altered Motifs (ELME000045:The nuclear receptor box motif (LXXLL) confers binding to nuclear receptors.; ELME000053:GSK3 phosphorylation recognition site)	Predicted conservation scores
Sinocyclocheilus_grahami_pmela_1	L906F	# Altered Effect (Pr = 0.34)
Sinocyclocheilus_grahami_pmela_1	L906F	# |---->Altered Motifs (ELME000045|ELME000053)
Sinocyclocheilus_grahami_pmela_1	L906F	# |---->Altered Structure_and_dynamics (Pr = 0.34)-------------------------------------------------------|
Sinocyclocheilus_grahami_pmela_1	L906F	# | |---->Altered Secondary_structure (Pr = 0.28) |
Sinocyclocheilus_grahami_pmela_1	L906F	# | | |---->Loss of Helix (Pr = 0.28 | P = 0.03) |
Sinocyclocheilus_grahami_pmela_1	L906F	# | | |
Sinocyclocheilus_grahami_pmela_1	L906F	# | |---->Altered Stability_and_conformational_flexibility (Pr = 0.34) |
Sinocyclocheilus_grahami_pmela_1	L906F	# | | |---->Altered Conformational_flexibility (Pr = 0.34) |
Sinocyclocheilus_grahami_pmela_1	L906F	# | | |---->Loss of Intrinsic_disorder (Pr = 0.34 | P = 0.05) |
Sinocyclocheilus_grahami_pmela_1	L906F	# | | |
Sinocyclocheilus_grahami_pmela_1	L906F	# | |---->Altered Special_structural_signatures (Pr = 0.02) |
Sinocyclocheilus_grahami_pmela_1	L906F	# | |---->Altered Signal_peptide (Pr = 0.00) |
Sinocyclocheilus_grahami_pmela_1	L906F	# | | |
Sinocyclocheilus_grahami_pmela_1	L906F	# | |---->Altered Transmembrane_protein (Pr = 0.02) |
Sinocyclocheilus_grahami_pmela_1	L906F	# | |
Sinocyclocheilus_grahami_pmela_1	L906F	# |---->Altered Functional_residue (Pr = 0.21) |
Sinocyclocheilus_grahami_pmela_1	L906F	# |---->Altered Macromolecular_binding (Pr = 0.21) |
Sinocyclocheilus_grahami_pmela_1	L906F	# | |---->Altered Protein_binding (Pr = 0.21) |
Sinocyclocheilus_grahami_pmela_1	L906F	# | |---->Altered Disordered_interface (Pr = 0.21) |
Sinocyclocheilus_grahami_pmela_1	L906F	# | | |
Sinocyclocheilus_grahami_pmela_1	L906F	# | |---->Altered Ordered_interface (Pr = 0.10) |
Sinocyclocheilus_grahami_pmela_1	L906F	# | |
Sinocyclocheilus_grahami_pmela_1	L906F	# |---->Altered Metal_binding (Pr = 0.00)<---------------------------------------------------------|
Sinocyclocheilus_grahami_pmela_1	L906F	# |
Sinocyclocheilus_grahami_pmela_1	L906F	# |---->Altered PTM_site (Pr = 0.11)
Sinocyclocheilus_grahami_pnp4b_1	C8M	0.249		Altered Motifs (ELME000079:Atipical motif for N-glycosylation site. Examples are Human CD69 - which is uniquely glycosylated at typical (Asn-X-Ser/Thr) and atypical (Asn-X-Cys) motifs - beta protein C; ELME000147:Site phosphorylated by the Polo-like kinase.; ELME000334:The LATS phosphorylation motif is recognised by the LATS kinases for Ser/Thr phosphorylation. Substrates are often found toward the end of the Hippo signalling pathway.)	Predicted conservation scores
Sinocyclocheilus_grahami_pnp4b_1	C8M	# Altered Effect (Pr = 0.26)
Sinocyclocheilus_grahami_pnp4b_1	C8M	# |---->Altered Motifs (ELME000079|ELME000147|ELME000334)
Sinocyclocheilus_grahami_pnp4b_1	C8M	# |---->Altered Structure_and_dynamics (Pr = 0.26)-------------------------------------------------------|
Sinocyclocheilus_grahami_pnp4b_1	C8M	# | |---->Altered Secondary_structure (Pr = 0.26) |
Sinocyclocheilus_grahami_pnp4b_1	C8M	# | | |
Sinocyclocheilus_grahami_pnp4b_1	C8M	# | |---->Altered Stability_and_conformational_flexibility (Pr = 0.21) |
Sinocyclocheilus_grahami_pnp4b_1	C8M	# | | |---->Altered Conformational_flexibility (Pr = 0.21) |
Sinocyclocheilus_grahami_pnp4b_1	C8M	# | | |
Sinocyclocheilus_grahami_pnp4b_1	C8M	# | |---->Altered Special_structural_signatures (Pr = 0.03) |
Sinocyclocheilus_grahami_pnp4b_1	C8M	# | |---->Altered Signal_peptide (Pr = 0.00) |
Sinocyclocheilus_grahami_pnp4b_1	C8M	# | | |
Sinocyclocheilus_grahami_pnp4b_1	C8M	# | |---->Altered Transmembrane_protein (Pr = 0.03) |
Sinocyclocheilus_grahami_pnp4b_1	C8M	# | |
Sinocyclocheilus_grahami_pnp4b_1	C8M	# |---->Altered Functional_residue (Pr = 0.17) |
Sinocyclocheilus_grahami_pnp4b_1	C8M	# |---->Altered Macromolecular_binding (Pr = 0.14) |
Sinocyclocheilus_grahami_pnp4b_1	C8M	# | |---->Altered Protein_binding (Pr = 0.14) |
Sinocyclocheilus_grahami_pnp4b_1	C8M	# | |---->Altered Disordered_interface (Pr = 0.14) |
Sinocyclocheilus_grahami_pnp4b_1	C8M	# | | |
Sinocyclocheilus_grahami_pnp4b_1	C8M	# | |---->Altered Ordered_interface (Pr = 0.04) |
Sinocyclocheilus_grahami_pnp4b_1	C8M	# | |
Sinocyclocheilus_grahami_pnp4b_1	C8M	# |---->Altered Metal_binding (Pr = 0.03)<---------------------------------------------------------|
Sinocyclocheilus_grahami_pnp4b_1	C8M	# |
Sinocyclocheilus_grahami_pnp4b_1	C8M	# |---->Altered PTM_site (Pr = 0.17)
Sinocyclocheilus_grahami_pnp4b_1	A127T	0.565	Altered PPI_residue (Pr = 0.31 | P = 0.01); Gain of Relative_solvent_accessibility (Pr = 0.31 | P = 6.5e-03); Gain of Sodium_binding at S132 (Pr = 0.27 | P = 7.5e-03); Gain of Catalytic_site at N130 (Pr = 0.23 | P = 6.5e-03); Gain of Potassium_binding at S132 (Pr = 0.23 | P = 4.2e-03); Gain of Allosteric_site at T129 (Pr = 0.22 | P = 0.02); Altered DNA_binding (Pr = 0.18 | P = 0.03); Altered Stability (Pr = 0.10 | P = 0.04); Gain of N-linked_glycosylation at N130 (Pr = 0.01 | P = 0.04)	Altered Motifs (ELME000052:Phosphothreonine motif binding a subset of FHA domains that show a preference for a large aliphatic amino acid at the pT+3 position.; ELME000053:GSK3 phosphorylation recognition site)	Predicted conservation scores
Sinocyclocheilus_grahami_pnp4b_1	A127T	# Altered Effect (Pr = 0.31)
Sinocyclocheilus_grahami_pnp4b_1	A127T	# |---->Altered Motifs (ELME000052|ELME000053)
Sinocyclocheilus_grahami_pnp4b_1	A127T	# |---->Altered Structure_and_dynamics (Pr = 0.31)----------------------------------------------------------|
Sinocyclocheilus_grahami_pnp4b_1	A127T	# | |---->Gain of Relative_solvent_accessibility (Pr = 0.31 | P = 6.5e-03) |
Sinocyclocheilus_grahami_pnp4b_1	A127T	# | |---->Altered Secondary_structure (Pr = 0.25) |
Sinocyclocheilus_grahami_pnp4b_1	A127T	# | | |
Sinocyclocheilus_grahami_pnp4b_1	A127T	# | |---->Altered Stability_and_conformational_flexibility (Pr = 0.16) |
Sinocyclocheilus_grahami_pnp4b_1	A127T	# | | |---->Altered Stability (Pr = 0.10 | P = 0.04) |
Sinocyclocheilus_grahami_pnp4b_1	A127T	# | | |---->Altered Conformational_flexibility (Pr = 0.16) |
Sinocyclocheilus_grahami_pnp4b_1	A127T	# | | |
Sinocyclocheilus_grahami_pnp4b_1	A127T	# | |---->Altered Special_structural_signatures (Pr = 0.14) |
Sinocyclocheilus_grahami_pnp4b_1	A127T	# | |---->Altered Signal_peptide (Pr = 0.00) |
Sinocyclocheilus_grahami_pnp4b_1	A127T	# | | |
Sinocyclocheilus_grahami_pnp4b_1	A127T	# | |---->Altered Transmembrane_protein (Pr = 0.14) |
Sinocyclocheilus_grahami_pnp4b_1	A127T	# | |
Sinocyclocheilus_grahami_pnp4b_1	A127T	# |---->Altered Functional_residue (Pr = 0.31) |
Sinocyclocheilus_grahami_pnp4b_1	A127T	# |---->Gain of Catalytic_site at N130 (Pr = 0.23 | P = 6.5e-03) |
Sinocyclocheilus_grahami_pnp4b_1	A127T	# |---->Gain of Allosteric_site at T129 (Pr = 0.22 | P = 0.02)<---------------------------------------|
Sinocyclocheilus_grahami_pnp4b_1	A127T	# |---->Altered Macromolecular_binding (Pr = 0.31) |
Sinocyclocheilus_grahami_pnp4b_1	A127T	# | |---->Altered DNA_binding (Pr = 0.18 | P = 0.03) |
Sinocyclocheilus_grahami_pnp4b_1	A127T	# | |---->Altered Protein_binding (Pr = 0.31) |
Sinocyclocheilus_grahami_pnp4b_1	A127T	# | |---->Altered Disordered_interface (Pr = 0.02) |
Sinocyclocheilus_grahami_pnp4b_1	A127T	# | | |
Sinocyclocheilus_grahami_pnp4b_1	A127T	# | |---->Altered Ordered_interface (Pr = 0.31) |
Sinocyclocheilus_grahami_pnp4b_1	A127T	# | |---->Altered PPI_residue (Pr = 0.31 | P = 0.01) |
Sinocyclocheilus_grahami_pnp4b_1	A127T	# | |
Sinocyclocheilus_grahami_pnp4b_1	A127T	# |---->Altered Metal_binding (Pr = 0.27)<------------------------------------------------------------|
Sinocyclocheilus_grahami_pnp4b_1	A127T	# | |---->Gain of Potassium_binding at S132 (Pr = 0.23 | P = 4.2e-03)
Sinocyclocheilus_grahami_pnp4b_1	A127T	# | |---->Gain of Sodium_binding at S132 (Pr = 0.27 | P = 7.5e-03)
Sinocyclocheilus_grahami_pnp4b_1	A127T	# |
Sinocyclocheilus_grahami_pnp4b_1	A127T	# |---->Altered PTM_site (Pr = 0.04)
Sinocyclocheilus_grahami_pnp4b_1	A127T	# |---->Gain of N-linked_glycosylation at N130 (Pr = 0.01 | P = 0.04)
Sinocyclocheilus_grahami_pnp4b_1	P161T	0.906	Altered PPI_residue (Pr = 0.31 | P = 0.02); Loss of Allosteric_site at F156 (Pr = 0.25 | P = 0.02); Loss of Nickel_binding at H160 (Pr = 0.22 | P = 0.02)	Altered Motifs (None)	Predicted conservation scores
Sinocyclocheilus_grahami_pnp4b_1	P161T	# Altered Effect (Pr = 0.31)
Sinocyclocheilus_grahami_pnp4b_1	P161T	# |---->Altered Motifs (None)
Sinocyclocheilus_grahami_pnp4b_1	P161T	# |---->Altered Structure_and_dynamics (Pr = 0.26)-------------------------------------------------------|
Sinocyclocheilus_grahami_pnp4b_1	P161T	# | |---->Altered Secondary_structure (Pr = 0.26) |
Sinocyclocheilus_grahami_pnp4b_1	P161T	# | | |
Sinocyclocheilus_grahami_pnp4b_1	P161T	# | |---->Altered Stability_and_conformational_flexibility (Pr = 0.20) |
Sinocyclocheilus_grahami_pnp4b_1	P161T	# | | |---->Altered Conformational_flexibility (Pr = 0.20) |
Sinocyclocheilus_grahami_pnp4b_1	P161T	# | | |
Sinocyclocheilus_grahami_pnp4b_1	P161T	# | |---->Altered Special_structural_signatures (Pr = 0.08) |
Sinocyclocheilus_grahami_pnp4b_1	P161T	# | |---->Altered Signal_peptide (Pr = 0.00) |
Sinocyclocheilus_grahami_pnp4b_1	P161T	# | | |
Sinocyclocheilus_grahami_pnp4b_1	P161T	# | |---->Altered Transmembrane_protein (Pr = 0.08) |
Sinocyclocheilus_grahami_pnp4b_1	P161T	# | |
Sinocyclocheilus_grahami_pnp4b_1	P161T	# |---->Altered Functional_residue (Pr = 0.31) |
Sinocyclocheilus_grahami_pnp4b_1	P161T	# |---->Loss of Allosteric_site at F156 (Pr = 0.25 | P = 0.02)<------------------------------------|
Sinocyclocheilus_grahami_pnp4b_1	P161T	# |---->Altered Macromolecular_binding (Pr = 0.31) |
Sinocyclocheilus_grahami_pnp4b_1	P161T	# | |---->Altered Protein_binding (Pr = 0.31) |
Sinocyclocheilus_grahami_pnp4b_1	P161T	# | |---->Altered Disordered_interface (Pr = 0.12) |
Sinocyclocheilus_grahami_pnp4b_1	P161T	# | | |
Sinocyclocheilus_grahami_pnp4b_1	P161T	# | |---->Altered Ordered_interface (Pr = 0.31) |
Sinocyclocheilus_grahami_pnp4b_1	P161T	# | |---->Altered PPI_residue (Pr = 0.31 | P = 0.02) |
Sinocyclocheilus_grahami_pnp4b_1	P161T	# | |
Sinocyclocheilus_grahami_pnp4b_1	P161T	# |---->Altered Metal_binding (Pr = 0.22)<---------------------------------------------------------|
Sinocyclocheilus_grahami_pnp4b_1	P161T	# | |---->Loss of Nickel_binding at H160 (Pr = 0.22 | P = 0.02)
Sinocyclocheilus_grahami_pnp4b_1	P161T	# |
Sinocyclocheilus_grahami_pnp4b_1	P161T	# |---->Altered PTM_site (Pr = 0.03)
Sinocyclocheilus_grahami_pnp4b_1	G205W	0.931	Altered PPI_residue (Pr = 0.33 | P = 6.7e-03); Altered PPI_hotspot (Pr = 0.31 | P = 2.4e-03); Gain of Allosteric_site at G205 (Pr = 0.29 | P = 2.7e-03); Gain of Strand (Pr = 0.27 | P = 0.03); Loss of Zinc_binding at H203 (Pr = 0.26 | P = 0.03); Loss of Nickel_binding at E204 (Pr = 0.24 | P = 0.01); Loss of Potassium_binding at H203 (Pr = 0.14 | P = 0.02); Loss of Manganese_binding at E204 (Pr = 0.14 | P = 0.04); Loss of Copper_binding at E204 (Pr = 0.12 | P = 5.7e-03); Gain of Catalytic_site at E204 (Pr = 0.09 | P = 0.04)	Altered Motifs (ELME000328:Fxxx[WF] motifs are present in Pex19 and S. cerevisiae Pex5 cytosolic receptors that bind to peroxisomal membrane docking member - Pex14)	Predicted conservation scores
Sinocyclocheilus_grahami_pnp4b_1	G205W	# Altered Effect (Pr = 0.33)
Sinocyclocheilus_grahami_pnp4b_1	G205W	# |---->Altered Motifs (ELME000328)
Sinocyclocheilus_grahami_pnp4b_1	G205W	# |---->Altered Structure_and_dynamics (Pr = 0.29)-------------------------------------------------------|
Sinocyclocheilus_grahami_pnp4b_1	G205W	# | |---->Altered Secondary_structure (Pr = 0.27) |
Sinocyclocheilus_grahami_pnp4b_1	G205W	# | | |---->Gain of Strand (Pr = 0.27 | P = 0.03) |
Sinocyclocheilus_grahami_pnp4b_1	G205W	# | | |
Sinocyclocheilus_grahami_pnp4b_1	G205W	# | |---->Altered Stability_and_conformational_flexibility (Pr = 0.09) |
Sinocyclocheilus_grahami_pnp4b_1	G205W	# | | |---->Altered Conformational_flexibility (Pr = 0.09) |
Sinocyclocheilus_grahami_pnp4b_1	G205W	# | | |
Sinocyclocheilus_grahami_pnp4b_1	G205W	# | |---->Altered Special_structural_signatures (Pr = 0.09) |
Sinocyclocheilus_grahami_pnp4b_1	G205W	# | |---->Altered Signal_peptide (Pr = 0.00) |
Sinocyclocheilus_grahami_pnp4b_1	G205W	# | | |
Sinocyclocheilus_grahami_pnp4b_1	G205W	# | |---->Altered Transmembrane_protein (Pr = 0.09) |
Sinocyclocheilus_grahami_pnp4b_1	G205W	# | |
Sinocyclocheilus_grahami_pnp4b_1	G205W	# |---->Altered Functional_residue (Pr = 0.33) |
Sinocyclocheilus_grahami_pnp4b_1	G205W	# |---->Gain of Catalytic_site at E204 (Pr = 0.09 | P = 0.04) |
Sinocyclocheilus_grahami_pnp4b_1	G205W	# |---->Gain of Allosteric_site at G205 (Pr = 0.29 | P = 2.7e-03)<---------------------------------|
Sinocyclocheilus_grahami_pnp4b_1	G205W	# |---->Altered Macromolecular_binding (Pr = 0.33) |
Sinocyclocheilus_grahami_pnp4b_1	G205W	# | |---->Altered Protein_binding (Pr = 0.33) |
Sinocyclocheilus_grahami_pnp4b_1	G205W	# | |---->Altered Disordered_interface (Pr = 0.04) |
Sinocyclocheilus_grahami_pnp4b_1	G205W	# | | |
Sinocyclocheilus_grahami_pnp4b_1	G205W	# | |---->Altered Ordered_interface (Pr = 0.33) |
Sinocyclocheilus_grahami_pnp4b_1	G205W	# | |---->Altered PPI_residue (Pr = 0.33 | P = 6.7e-03) |
Sinocyclocheilus_grahami_pnp4b_1	G205W	# | |---->Altered PPI_hotspot (Pr = 0.31 | P = 2.4e-03) |
Sinocyclocheilus_grahami_pnp4b_1	G205W	# | |
Sinocyclocheilus_grahami_pnp4b_1	G205W	# |---->Altered Metal_binding (Pr = 0.26)<---------------------------------------------------------|
Sinocyclocheilus_grahami_pnp4b_1	G205W	# | |---->Loss of Copper_binding at E204 (Pr = 0.12 | P = 5.7e-03)
Sinocyclocheilus_grahami_pnp4b_1	G205W	# | |---->Loss of Manganese_binding at E204 (Pr = 0.14 | P = 0.04)
Sinocyclocheilus_grahami_pnp4b_1	G205W	# | |---->Loss of Nickel_binding at E204 (Pr = 0.24 | P = 0.01)
Sinocyclocheilus_grahami_pnp4b_1	G205W	# | |---->Loss of Potassium_binding at H203 (Pr = 0.14 | P = 0.02)
Sinocyclocheilus_grahami_pnp4b_1	G205W	# | |---->Loss of Zinc_binding at H203 (Pr = 0.26 | P = 0.03)
Sinocyclocheilus_grahami_pnp4b_1	G205W	# |
Sinocyclocheilus_grahami_pnp4b_1	G205W	# |---->Altered PTM_site (Pr = 0.08)
Sinocyclocheilus_grahami_pnp4b_1	N214K	0.806	Altered PPI_residue (Pr = 0.29 | P = 0.03); Gain of Strand (Pr = 0.26 | P = 0.04); Gain of Catalytic_site at E216 (Pr = 0.17 | P = 0.02); Loss of Potassium_binding at G212 (Pr = 0.12 | P = 0.03); Loss of Copper_binding at E216 (Pr = 0.05 | P = 0.04)	Altered Motifs (ELME000002:Motif recognised for modification by SUMO-1; ELME000064:CK2 phosphorylation site)	Predicted conservation scores
Sinocyclocheilus_grahami_pnp4b_1	N214K	# Altered Effect (Pr = 0.29)
Sinocyclocheilus_grahami_pnp4b_1	N214K	# |---->Altered Motifs (ELME000002|ELME000064)
Sinocyclocheilus_grahami_pnp4b_1	N214K	# |---->Altered Structure_and_dynamics (Pr = 0.26)-------------------------------------------------------|
Sinocyclocheilus_grahami_pnp4b_1	N214K	# | |---->Altered Secondary_structure (Pr = 0.26) |
Sinocyclocheilus_grahami_pnp4b_1	N214K	# | | |---->Gain of Strand (Pr = 0.26 | P = 0.04) |
Sinocyclocheilus_grahami_pnp4b_1	N214K	# | | |
Sinocyclocheilus_grahami_pnp4b_1	N214K	# | |---->Altered Stability_and_conformational_flexibility (Pr = 0.16) |
Sinocyclocheilus_grahami_pnp4b_1	N214K	# | | |---->Altered Conformational_flexibility (Pr = 0.16) |
Sinocyclocheilus_grahami_pnp4b_1	N214K	# | | |
Sinocyclocheilus_grahami_pnp4b_1	N214K	# | |---->Altered Special_structural_signatures (Pr = 0.06) |
Sinocyclocheilus_grahami_pnp4b_1	N214K	# | |---->Altered Signal_peptide (Pr = 0.00) |
Sinocyclocheilus_grahami_pnp4b_1	N214K	# | | |
Sinocyclocheilus_grahami_pnp4b_1	N214K	# | |---->Altered Transmembrane_protein (Pr = 0.06) |
Sinocyclocheilus_grahami_pnp4b_1	N214K	# | |
Sinocyclocheilus_grahami_pnp4b_1	N214K	# |---->Altered Functional_residue (Pr = 0.29) |
Sinocyclocheilus_grahami_pnp4b_1	N214K	# |---->Gain of Catalytic_site at E216 (Pr = 0.17 | P = 0.02) |
Sinocyclocheilus_grahami_pnp4b_1	N214K	# |---->Altered Macromolecular_binding (Pr = 0.29) |
Sinocyclocheilus_grahami_pnp4b_1	N214K	# | |---->Altered Protein_binding (Pr = 0.29) |
Sinocyclocheilus_grahami_pnp4b_1	N214K	# | |---->Altered Disordered_interface (Pr = 0.08) |
Sinocyclocheilus_grahami_pnp4b_1	N214K	# | | |
Sinocyclocheilus_grahami_pnp4b_1	N214K	# | |---->Altered Ordered_interface (Pr = 0.29) |
Sinocyclocheilus_grahami_pnp4b_1	N214K	# | |---->Altered PPI_residue (Pr = 0.29 | P = 0.03) |
Sinocyclocheilus_grahami_pnp4b_1	N214K	# | |
Sinocyclocheilus_grahami_pnp4b_1	N214K	# |---->Altered Metal_binding (Pr = 0.15)<---------------------------------------------------------|
Sinocyclocheilus_grahami_pnp4b_1	N214K	# | |---->Loss of Copper_binding at E216 (Pr = 0.05 | P = 0.04)
Sinocyclocheilus_grahami_pnp4b_1	N214K	# | |---->Loss of Potassium_binding at G212 (Pr = 0.12 | P = 0.03)
Sinocyclocheilus_grahami_pnp4b_1	N214K	# |
Sinocyclocheilus_grahami_pnp4b_1	N214K	# |---->Altered PTM_site (Pr = 0.08)
Sinocyclocheilus_grahami_pnp4b_1	R267H	0.177	Gain of Zinc_binding at E268 (Pr = 0.40 | P = 8.3e-03); Gain of Intrinsic_disorder (Pr = 0.31 | P = 0.04)	Altered Motifs (ELME000064:CK2 phosphorylation site; ELME000117:Major TRAF2-binding consensus motif. Members of the tumor necrosis factor receptor (TNFR) superfamily initiate intracellular signaling by recruiting the C-domain of the TNFR-associated factors (TRAFs) through their cytoplasmic tails.; PS00006:Casein kinase II phosphorylation site)	Predicted conservation scores
Sinocyclocheilus_grahami_pnp4b_1	R267H	# Altered Effect (Pr = 0.40)
Sinocyclocheilus_grahami_pnp4b_1	R267H	# |---->Altered Motifs (ELME000064|ELME000117|PS00006)
Sinocyclocheilus_grahami_pnp4b_1	R267H	# |---->Altered Structure_and_dynamics (Pr = 0.40)-------------------------------------------------------|
Sinocyclocheilus_grahami_pnp4b_1	R267H	# | |---->Altered Secondary_structure (Pr = 0.24) |
Sinocyclocheilus_grahami_pnp4b_1	R267H	# | | |
Sinocyclocheilus_grahami_pnp4b_1	R267H	# | |---->Altered Stability_and_conformational_flexibility (Pr = 0.31) |
Sinocyclocheilus_grahami_pnp4b_1	R267H	# | | |---->Altered Conformational_flexibility (Pr = 0.31) |
Sinocyclocheilus_grahami_pnp4b_1	R267H	# | | |---->Gain of Intrinsic_disorder (Pr = 0.31 | P = 0.04) |
Sinocyclocheilus_grahami_pnp4b_1	R267H	# | | |
Sinocyclocheilus_grahami_pnp4b_1	R267H	# | |---->Altered Special_structural_signatures (Pr = 0.07) |
Sinocyclocheilus_grahami_pnp4b_1	R267H	# | |---->Altered Signal_peptide (Pr = 0.00) |
Sinocyclocheilus_grahami_pnp4b_1	R267H	# | | |
Sinocyclocheilus_grahami_pnp4b_1	R267H	# | |---->Altered Transmembrane_protein (Pr = 0.07) |
Sinocyclocheilus_grahami_pnp4b_1	R267H	# | |
Sinocyclocheilus_grahami_pnp4b_1	R267H	# |---->Altered Functional_residue (Pr = 0.40) |
Sinocyclocheilus_grahami_pnp4b_1	R267H	# |---->Altered Macromolecular_binding (Pr = 0.27) |
Sinocyclocheilus_grahami_pnp4b_1	R267H	# | |---->Altered Protein_binding (Pr = 0.27) |
Sinocyclocheilus_grahami_pnp4b_1	R267H	# | |---->Altered Disordered_interface (Pr = 0.23) |
Sinocyclocheilus_grahami_pnp4b_1	R267H	# | | |
Sinocyclocheilus_grahami_pnp4b_1	R267H	# | |---->Altered Ordered_interface (Pr = 0.27) |
Sinocyclocheilus_grahami_pnp4b_1	R267H	# | |
Sinocyclocheilus_grahami_pnp4b_1	R267H	# |---->Altered Metal_binding (Pr = 0.40)<---------------------------------------------------------|
Sinocyclocheilus_grahami_pnp4b_1	R267H	# | |---->Gain of Zinc_binding at E268 (Pr = 0.40 | P = 8.3e-03)
Sinocyclocheilus_grahami_pnp4b_1	R267H	# |
Sinocyclocheilus_grahami_pnp4b_1	R267H	# |---->Altered PTM_site (Pr = 0.18)
Sinocyclocheilus_grahami_pnp4b_2	Y311N	0.534	Altered MoRF (Pr = 0.42 | P = 3.2e-03); Altered PPI_hotspot (Pr = 0.42 | P = 7.7e-04); Altered PPI_residue (Pr = 0.38 | P = 1.4e-03); Altered Cytoplasmic_loop (Pr = 0.38 | P = 9.7e-06); Gain of Intrinsic_disorder (Pr = 0.33 | P = 0.03); Gain of Disulfide_linkage at C309 (Pr = 0.29 | P = 8.6e-04); Gain of Helix (Pr = 0.27 | P = 0.04); Gain of Relative_solvent_accessibility (Pr = 0.23 | P = 0.05); Gain of Sodium_binding at S312 (Pr = 0.21 | P = 0.03); Gain of GPI-anchor_amidation at N313 (Pr = 0.13 | P = 9.7e-04)	Altered Motifs (ELME000084:GRB2-like Src Homology 2 (SH2) domains binding motif.)	Predicted conservation scores
Sinocyclocheilus_grahami_pnp4b_2	Y311N	# Altered Effect (Pr = 0.42)
Sinocyclocheilus_grahami_pnp4b_2	Y311N	# |---->Altered Motifs (ELME000084)
Sinocyclocheilus_grahami_pnp4b_2	Y311N	# |---->Altered Structure_and_dynamics (Pr = 0.38)-------------------------------------------------------|
Sinocyclocheilus_grahami_pnp4b_2	Y311N	# | |---->Gain of Relative_solvent_accessibility (Pr = 0.23 | P = 0.05) |
Sinocyclocheilus_grahami_pnp4b_2	Y311N	# | |---->Altered Secondary_structure (Pr = 0.27) |
Sinocyclocheilus_grahami_pnp4b_2	Y311N	# | | |---->Gain of Helix (Pr = 0.27 | P = 0.04) |
Sinocyclocheilus_grahami_pnp4b_2	Y311N	# | | |
Sinocyclocheilus_grahami_pnp4b_2	Y311N	# | |---->Altered Stability_and_conformational_flexibility (Pr = 0.33) |
Sinocyclocheilus_grahami_pnp4b_2	Y311N	# | | |---->Gain of Disulfide_linkage at C309 (Pr = 0.29 | P = 8.6e-04) |
Sinocyclocheilus_grahami_pnp4b_2	Y311N	# | | |---->Altered Conformational_flexibility (Pr = 0.33) |
Sinocyclocheilus_grahami_pnp4b_2	Y311N	# | | |---->Gain of Intrinsic_disorder (Pr = 0.33 | P = 0.03) |
Sinocyclocheilus_grahami_pnp4b_2	Y311N	# | | |
Sinocyclocheilus_grahami_pnp4b_2	Y311N	# | |---->Altered Special_structural_signatures (Pr = 0.38) |
Sinocyclocheilus_grahami_pnp4b_2	Y311N	# | |---->Altered Signal_peptide (Pr = 0.00) |
Sinocyclocheilus_grahami_pnp4b_2	Y311N	# | | |
Sinocyclocheilus_grahami_pnp4b_2	Y311N	# | |---->Altered Transmembrane_protein (Pr = 0.38) |
Sinocyclocheilus_grahami_pnp4b_2	Y311N	# | |---->Altered Non-cytoplasmic_loop (Pr = 0.38 | P = 9.7e-06) |
Sinocyclocheilus_grahami_pnp4b_2	Y311N	# | |
Sinocyclocheilus_grahami_pnp4b_2	Y311N	# |---->Altered Functional_residue (Pr = 0.42) |
Sinocyclocheilus_grahami_pnp4b_2	Y311N	# |---->Altered Macromolecular_binding (Pr = 0.42) |
Sinocyclocheilus_grahami_pnp4b_2	Y311N	# | |---->Altered Protein_binding (Pr = 0.42) |
Sinocyclocheilus_grahami_pnp4b_2	Y311N	# | |---->Altered Disordered_interface (Pr = 0.42) |
Sinocyclocheilus_grahami_pnp4b_2	Y311N	# | | |---->Altered MoRF (Pr = 0.42 | P = 3.2e-03) |
Sinocyclocheilus_grahami_pnp4b_2	Y311N	# | | |
Sinocyclocheilus_grahami_pnp4b_2	Y311N	# | |---->Altered Ordered_interface (Pr = 0.42) |
Sinocyclocheilus_grahami_pnp4b_2	Y311N	# | |---->Altered PPI_residue (Pr = 0.38 | P = 1.4e-03) |
Sinocyclocheilus_grahami_pnp4b_2	Y311N	# | |---->Altered PPI_hotspot (Pr = 0.42 | P = 7.7e-04) |
Sinocyclocheilus_grahami_pnp4b_2	Y311N	# | |
Sinocyclocheilus_grahami_pnp4b_2	Y311N	# |---->Altered Metal_binding (Pr = 0.22)<---------------------------------------------------------|
Sinocyclocheilus_grahami_pnp4b_2	Y311N	# | |---->Gain of Sodium_binding at S312 (Pr = 0.21 | P = 0.03)
Sinocyclocheilus_grahami_pnp4b_2	Y311N	# |
Sinocyclocheilus_grahami_pnp4b_2	Y311N	# |---->Altered PTM_site (Pr = 0.14)
Sinocyclocheilus_grahami_pnp4b_2	Y311N	# |---->Gain of GPI-anchor_amidation at N313 (Pr = 0.13 | P = 9.7e-04)
Sinocyclocheilus_grahami_pnp4a_1	E269A	0.246	Loss of Zinc_binding at H273 (Pr = 0.26 | P = 0.02); Loss of Nickel_binding at H273 (Pr = 0.23 | P = 0.02); Gain of N-linked_glycosylation at N268 (Pr = 0.02 | P = 0.03)	Altered Motifs (ELME000070:Generic motif for N-glycosylation. It was shown that Trp - Asp - and Glu are uncommon before the Ser/Thr position (PMID-8626433). Efficient glycosylation usually occurs when ~60 residues or more separate the glycosylation acceptor site from the C-terminus.; PS00001:N-glycosylation site)	Predicted conservation scores
Sinocyclocheilus_grahami_pnp4a_1	E269A	# Altered Effect (Pr = 0.32)
Sinocyclocheilus_grahami_pnp4a_1	E269A	# |---->Altered Motifs (ELME000070|PS00001)
Sinocyclocheilus_grahami_pnp4a_1	E269A	# |---->Altered Structure_and_dynamics (Pr = 0.32)-------------------------------------------------------|
Sinocyclocheilus_grahami_pnp4a_1	E269A	# | |---->Altered Secondary_structure (Pr = 0.24) |
Sinocyclocheilus_grahami_pnp4a_1	E269A	# | | |
Sinocyclocheilus_grahami_pnp4a_1	E269A	# | |---->Altered Stability_and_conformational_flexibility (Pr = 0.32) |
Sinocyclocheilus_grahami_pnp4a_1	E269A	# | | |---->Altered Conformational_flexibility (Pr = 0.32) |
Sinocyclocheilus_grahami_pnp4a_1	E269A	# | | |
Sinocyclocheilus_grahami_pnp4a_1	E269A	# | |---->Altered Special_structural_signatures (Pr = 0.06) |
Sinocyclocheilus_grahami_pnp4a_1	E269A	# | |---->Altered Signal_peptide (Pr = 0.00) |
Sinocyclocheilus_grahami_pnp4a_1	E269A	# | | |
Sinocyclocheilus_grahami_pnp4a_1	E269A	# | |---->Altered Transmembrane_protein (Pr = 0.06) |
Sinocyclocheilus_grahami_pnp4a_1	E269A	# | |
Sinocyclocheilus_grahami_pnp4a_1	E269A	# |---->Altered Functional_residue (Pr = 0.27) |
Sinocyclocheilus_grahami_pnp4a_1	E269A	# |---->Altered Macromolecular_binding (Pr = 0.27) |
Sinocyclocheilus_grahami_pnp4a_1	E269A	# | |---->Altered Protein_binding (Pr = 0.27) |
Sinocyclocheilus_grahami_pnp4a_1	E269A	# | |---->Altered Disordered_interface (Pr = 0.17) |
Sinocyclocheilus_grahami_pnp4a_1	E269A	# | | |
Sinocyclocheilus_grahami_pnp4a_1	E269A	# | |---->Altered Ordered_interface (Pr = 0.27) |
Sinocyclocheilus_grahami_pnp4a_1	E269A	# | |
Sinocyclocheilus_grahami_pnp4a_1	E269A	# |---->Altered Metal_binding (Pr = 0.26)<---------------------------------------------------------|
Sinocyclocheilus_grahami_pnp4a_1	E269A	# | |---->Loss of Nickel_binding at H273 (Pr = 0.23 | P = 0.02)
Sinocyclocheilus_grahami_pnp4a_1	E269A	# | |---->Loss of Zinc_binding at H273 (Pr = 0.26 | P = 0.02)
Sinocyclocheilus_grahami_pnp4a_1	E269A	# |
Sinocyclocheilus_grahami_pnp4a_1	E269A	# |---->Altered PTM_site (Pr = 0.16)
Sinocyclocheilus_grahami_pnp4a_1	E269A	# |---->Gain of N-linked_glycosylation at N268 (Pr = 0.02 | P = 0.03)
Sinocyclocheilus_grahami_pnp4a_1	N272S	0.124	Loss of Nickel_binding at H273 (Pr = 0.39 | P = 1.5e-03); Gain of Intrinsic_disorder (Pr = 0.30 | P = 0.05); Loss of Zinc_binding at H273 (Pr = 0.26 | P = 0.03); Gain of N-linked_glycosylation at N268 (Pr = 0.02 | P = 0.03)	Altered Motifs (ELME000070:Generic motif for N-glycosylation. It was shown that Trp - Asp - and Glu are uncommon before the Ser/Thr position (PMID-8626433). Efficient glycosylation usually occurs when ~60 residues or more separate the glycosylation acceptor site from the C-terminus.)	Predicted conservation scores
Sinocyclocheilus_grahami_pnp4a_1	N272S	# Altered Effect (Pr = 0.39)
Sinocyclocheilus_grahami_pnp4a_1	N272S	# |---->Altered Motifs (ELME000070)
Sinocyclocheilus_grahami_pnp4a_1	N272S	# |---->Altered Structure_and_dynamics (Pr = 0.39)-------------------------------------------------------|
Sinocyclocheilus_grahami_pnp4a_1	N272S	# | |---->Altered Secondary_structure (Pr = 0.25) |
Sinocyclocheilus_grahami_pnp4a_1	N272S	# | | |
Sinocyclocheilus_grahami_pnp4a_1	N272S	# | |---->Altered Stability_and_conformational_flexibility (Pr = 0.30) |
Sinocyclocheilus_grahami_pnp4a_1	N272S	# | | |---->Altered Conformational_flexibility (Pr = 0.30) |
Sinocyclocheilus_grahami_pnp4a_1	N272S	# | | |---->Gain of Intrinsic_disorder (Pr = 0.30 | P = 0.05) |
Sinocyclocheilus_grahami_pnp4a_1	N272S	# | | |
Sinocyclocheilus_grahami_pnp4a_1	N272S	# | |---->Altered Special_structural_signatures (Pr = 0.06) |
Sinocyclocheilus_grahami_pnp4a_1	N272S	# | |---->Altered Signal_peptide (Pr = 0.00) |
Sinocyclocheilus_grahami_pnp4a_1	N272S	# | | |
Sinocyclocheilus_grahami_pnp4a_1	N272S	# | |---->Altered Transmembrane_protein (Pr = 0.06) |
Sinocyclocheilus_grahami_pnp4a_1	N272S	# | |
Sinocyclocheilus_grahami_pnp4a_1	N272S	# |---->Altered Functional_residue (Pr = 0.39) |
Sinocyclocheilus_grahami_pnp4a_1	N272S	# |---->Altered Macromolecular_binding (Pr = 0.27) |
Sinocyclocheilus_grahami_pnp4a_1	N272S	# | |---->Altered Protein_binding (Pr = 0.27) |
Sinocyclocheilus_grahami_pnp4a_1	N272S	# | |---->Altered Disordered_interface (Pr = 0.20) |
Sinocyclocheilus_grahami_pnp4a_1	N272S	# | | |
Sinocyclocheilus_grahami_pnp4a_1	N272S	# | |---->Altered Ordered_interface (Pr = 0.27) |
Sinocyclocheilus_grahami_pnp4a_1	N272S	# | |
Sinocyclocheilus_grahami_pnp4a_1	N272S	# |---->Altered Metal_binding (Pr = 0.39)<---------------------------------------------------------|
Sinocyclocheilus_grahami_pnp4a_1	N272S	# | |---->Loss of Nickel_binding at H273 (Pr = 0.39 | P = 1.5e-03)
Sinocyclocheilus_grahami_pnp4a_1	N272S	# | |---->Loss of Zinc_binding at H273 (Pr = 0.26 | P = 0.03)
Sinocyclocheilus_grahami_pnp4a_1	N272S	# |
Sinocyclocheilus_grahami_pnp4a_1	N272S	# |---->Altered PTM_site (Pr = 0.12)
Sinocyclocheilus_grahami_pnp4a_1	N272S	# |---->Gain of N-linked_glycosylation at N268 (Pr = 0.02 | P = 0.03)
Sinocyclocheilus_grahami_pnp4a_1	A289V	0.123		Altered Motifs (ELME000052:Phosphothreonine motif binding a subset of FHA domains that show a preference for a large aliphatic amino acid at the pT+3 position.; ELME000053:GSK3 phosphorylation recognition site; ELME000233:MAPK interacting molecules (e.g. MAPKKs - substrates - phosphatases) carry docking motif that help to regulate specific interaction in the MAPK cascade. The classic motif approximates (R/K)xxxx#x# where # is a hydrophobic residue.; ELME000333:Motif that mediates binding to SUMO proteins non-covalently.; ELME000335:Inverted version of LIG_SUMO_SBM_1 that mediates binding to SUMO proteins non-covalently.)	Predicted conservation scores
Sinocyclocheilus_grahami_pnp4a_1	A289V	# Altered Effect (Pr = 0.22)
Sinocyclocheilus_grahami_pnp4a_1	A289V	# |---->Altered Motifs (ELME000052|ELME000053|ELME000233|ELME000333|ELME000335)
Sinocyclocheilus_grahami_pnp4a_1	A289V	# |---->Altered Structure_and_dynamics (Pr = 0.22)-------------------------------------------------------|
Sinocyclocheilus_grahami_pnp4a_1	A289V	# | |---->Altered Secondary_structure (Pr = 0.04) |
Sinocyclocheilus_grahami_pnp4a_1	A289V	# | | |
Sinocyclocheilus_grahami_pnp4a_1	A289V	# | |---->Altered Stability_and_conformational_flexibility (Pr = 0.18) |
Sinocyclocheilus_grahami_pnp4a_1	A289V	# | | |---->Altered Conformational_flexibility (Pr = 0.18) |
Sinocyclocheilus_grahami_pnp4a_1	A289V	# | | |
Sinocyclocheilus_grahami_pnp4a_1	A289V	# | |---->Altered Special_structural_signatures (Pr = 0.07) |
Sinocyclocheilus_grahami_pnp4a_1	A289V	# | |---->Altered Signal_peptide (Pr = 0.00) |
Sinocyclocheilus_grahami_pnp4a_1	A289V	# | | |
Sinocyclocheilus_grahami_pnp4a_1	A289V	# | |---->Altered Transmembrane_protein (Pr = 0.05) |
Sinocyclocheilus_grahami_pnp4a_1	A289V	# | |
Sinocyclocheilus_grahami_pnp4a_1	A289V	# |---->Altered Functional_residue (Pr = 0.17) |
Sinocyclocheilus_grahami_pnp4a_1	A289V	# |---->Altered Macromolecular_binding (Pr = 0.17) |
Sinocyclocheilus_grahami_pnp4a_1	A289V	# | |---->Altered Protein_binding (Pr = 0.17) |
Sinocyclocheilus_grahami_pnp4a_1	A289V	# | |---->Altered Disordered_interface (Pr = 0.17) |
Sinocyclocheilus_grahami_pnp4a_1	A289V	# | | |
Sinocyclocheilus_grahami_pnp4a_1	A289V	# | |---->Altered Ordered_interface (Pr = 0.09) |
Sinocyclocheilus_grahami_pnp4a_1	A289V	# | |
Sinocyclocheilus_grahami_pnp4a_1	A289V	# |---->Altered Metal_binding (Pr = 0.02)<---------------------------------------------------------|
Sinocyclocheilus_grahami_pnp4a_1	A289V	# |
Sinocyclocheilus_grahami_pnp4a_1	A289V	# |---->Altered PTM_site (Pr = 0.09)
Sinocyclocheilus_grahami_pnp4a_2	Q6P	0.224	Loss of Strand (Pr = 0.26 | P = 0.04); Loss of N-terminal_acetylation at M1 (Pr = 0.03 | P = 4.9e-03)	Altered Motifs (None)	Predicted conservation scores
Sinocyclocheilus_grahami_pnp4a_2	Q6P	# Altered Effect (Pr = 0.28)
Sinocyclocheilus_grahami_pnp4a_2	Q6P	# |---->Altered Motifs (None)
Sinocyclocheilus_grahami_pnp4a_2	Q6P	# |---->Altered Structure_and_dynamics (Pr = 0.28)-------------------------------------------------------|
Sinocyclocheilus_grahami_pnp4a_2	Q6P	# | |---->Altered Secondary_structure (Pr = 0.26) |
Sinocyclocheilus_grahami_pnp4a_2	Q6P	# | | |---->Loss of Strand (Pr = 0.26 | P = 0.04) |
Sinocyclocheilus_grahami_pnp4a_2	Q6P	# | | |
Sinocyclocheilus_grahami_pnp4a_2	Q6P	# | |---->Altered Stability_and_conformational_flexibility (Pr = 0.28) |
Sinocyclocheilus_grahami_pnp4a_2	Q6P	# | | |---->Altered Conformational_flexibility (Pr = 0.28) |
Sinocyclocheilus_grahami_pnp4a_2	Q6P	# | | |
Sinocyclocheilus_grahami_pnp4a_2	Q6P	# | |---->Altered Special_structural_signatures (Pr = 0.02) |
Sinocyclocheilus_grahami_pnp4a_2	Q6P	# | |---->Altered Signal_peptide (Pr = 0.00) |
Sinocyclocheilus_grahami_pnp4a_2	Q6P	# | | |
Sinocyclocheilus_grahami_pnp4a_2	Q6P	# | |---->Altered Transmembrane_protein (Pr = 0.02) |
Sinocyclocheilus_grahami_pnp4a_2	Q6P	# | |
Sinocyclocheilus_grahami_pnp4a_2	Q6P	# |---->Altered Functional_residue (Pr = 0.15) |
Sinocyclocheilus_grahami_pnp4a_2	Q6P	# |---->Altered Macromolecular_binding (Pr = 0.11) |
Sinocyclocheilus_grahami_pnp4a_2	Q6P	# | |---->Altered Protein_binding (Pr = 0.11) |
Sinocyclocheilus_grahami_pnp4a_2	Q6P	# | |---->Altered Disordered_interface (Pr = 0.11) |
Sinocyclocheilus_grahami_pnp4a_2	Q6P	# | | |
Sinocyclocheilus_grahami_pnp4a_2	Q6P	# | |---->Altered Ordered_interface (Pr = 0.06) |
Sinocyclocheilus_grahami_pnp4a_2	Q6P	# | |
Sinocyclocheilus_grahami_pnp4a_2	Q6P	# |---->Altered Metal_binding (Pr = 0.15)<---------------------------------------------------------|
Sinocyclocheilus_grahami_pnp4a_2	Q6P	# |
Sinocyclocheilus_grahami_pnp4a_2	Q6P	# |---->Altered PTM_site (Pr = 0.11)
Sinocyclocheilus_grahami_pnp4a_2	Q6P	# |---->Loss of N-terminal_acetylation at M1 (Pr = 0.03 | P = 4.9e-03)
Sinocyclocheilus_grahami_pnp4a_2	C141S	0.709	Loss of Zinc_binding at D143 (Pr = 0.42 | P = 5.8e-03); Gain of Manganese_binding at D143 (Pr = 0.35 | P = 1.2e-03); Gain of Sodium_binding at C141 (Pr = 0.35 | P = 5.7e-04); Altered PPI_residue (Pr = 0.31 | P = 0.01); Gain of Relative_solvent_accessibility (Pr = 0.29 | P = 0.01); Gain of Potassium_binding at N140 (Pr = 0.26 | P = 1.9e-03); Loss of Allosteric_site at Y139 (Pr = 0.26 | P = 0.01); Altered PPI_hotspot (Pr = 0.26 | P = 0.01); Gain of Nickel_binding at D143 (Pr = 0.20 | P = 0.03); Loss of Catalytic_site at Y139 (Pr = 0.15 | P = 0.02); Altered Cytoplasmic_loop (Pr = 0.12 | P = 0.03); Gain of Copper_binding at M145 (Pr = 0.05 | P = 0.04)	Altered Motifs (ELME000063:CK1 phosphorylation site; ELME000085:Glycosaminoglycan attachment site)	Predicted conservation scores
Sinocyclocheilus_grahami_pnp4a_2	C141S	# Altered Effect (Pr = 0.42)
Sinocyclocheilus_grahami_pnp4a_2	C141S	# |---->Altered Motifs (ELME000063|ELME000085)
Sinocyclocheilus_grahami_pnp4a_2	C141S	# |---->Altered Structure_and_dynamics (Pr = 0.42)-------------------------------------------------------|
Sinocyclocheilus_grahami_pnp4a_2	C141S	# | |---->Gain of Relative_solvent_accessibility (Pr = 0.29 | P = 0.01) |
Sinocyclocheilus_grahami_pnp4a_2	C141S	# | |---->Altered Secondary_structure (Pr = 0.26) |
Sinocyclocheilus_grahami_pnp4a_2	C141S	# | | |
Sinocyclocheilus_grahami_pnp4a_2	C141S	# | |---->Altered Stability_and_conformational_flexibility (Pr = 0.25) |
Sinocyclocheilus_grahami_pnp4a_2	C141S	# | | |---->Altered Conformational_flexibility (Pr = 0.25) |
Sinocyclocheilus_grahami_pnp4a_2	C141S	# | | |
Sinocyclocheilus_grahami_pnp4a_2	C141S	# | |---->Altered Special_structural_signatures (Pr = 0.14) |
Sinocyclocheilus_grahami_pnp4a_2	C141S	# | |---->Altered Signal_peptide (Pr = 0.00) |
Sinocyclocheilus_grahami_pnp4a_2	C141S	# | | |
Sinocyclocheilus_grahami_pnp4a_2	C141S	# | |---->Altered Transmembrane_protein (Pr = 0.14) |
Sinocyclocheilus_grahami_pnp4a_2	C141S	# | |---->Altered Non-cytoplasmic_loop (Pr = 0.12 | P = 0.03) |
Sinocyclocheilus_grahami_pnp4a_2	C141S	# | |
Sinocyclocheilus_grahami_pnp4a_2	C141S	# |---->Altered Functional_residue (Pr = 0.42) |
Sinocyclocheilus_grahami_pnp4a_2	C141S	# |---->Loss of Catalytic_site at Y139 (Pr = 0.15 | P = 0.02) |
Sinocyclocheilus_grahami_pnp4a_2	C141S	# |---->Loss of Allosteric_site at Y139 (Pr = 0.26 | P = 0.01)<------------------------------------|
Sinocyclocheilus_grahami_pnp4a_2	C141S	# |---->Altered Macromolecular_binding (Pr = 0.31) |
Sinocyclocheilus_grahami_pnp4a_2	C141S	# | |---->Altered Protein_binding (Pr = 0.31) |
Sinocyclocheilus_grahami_pnp4a_2	C141S	# | |---->Altered Disordered_interface (Pr = 0.14) |
Sinocyclocheilus_grahami_pnp4a_2	C141S	# | | |
Sinocyclocheilus_grahami_pnp4a_2	C141S	# | |---->Altered Ordered_interface (Pr = 0.31) |
Sinocyclocheilus_grahami_pnp4a_2	C141S	# | |---->Altered PPI_residue (Pr = 0.31 | P = 0.01) |
Sinocyclocheilus_grahami_pnp4a_2	C141S	# | |---->Altered PPI_hotspot (Pr = 0.26 | P = 0.01) |
Sinocyclocheilus_grahami_pnp4a_2	C141S	# | |
Sinocyclocheilus_grahami_pnp4a_2	C141S	# |---->Altered Metal_binding (Pr = 0.42)<---------------------------------------------------------|
Sinocyclocheilus_grahami_pnp4a_2	C141S	# | |---->Gain of Copper_binding at M145 (Pr = 0.05 | P = 0.04)
Sinocyclocheilus_grahami_pnp4a_2	C141S	# | |---->Gain of Manganese_binding at D143 (Pr = 0.35 | P = 1.2e-03)
Sinocyclocheilus_grahami_pnp4a_2	C141S	# | |---->Gain of Nickel_binding at D143 (Pr = 0.20 | P = 0.03)
Sinocyclocheilus_grahami_pnp4a_2	C141S	# | |---->Gain of Potassium_binding at N140 (Pr = 0.26 | P = 1.9e-03)
Sinocyclocheilus_grahami_pnp4a_2	C141S	# | |---->Gain of Sodium_binding at C141 (Pr = 0.35 | P = 5.7e-04)
Sinocyclocheilus_grahami_pnp4a_2	C141S	# | |---->Loss of Zinc_binding at D143 (Pr = 0.42 | P = 5.8e-03)
Sinocyclocheilus_grahami_pnp4a_2	C141S	# |
Sinocyclocheilus_grahami_pnp4a_2	C141S	# |---->Altered PTM_site (Pr = 0.09)
Sinocyclocheilus_grahami_pnp4a_2	V291I	0.119	Altered MoRF (Pr = 0.35 | P = 9.9e-03); Altered Coiled_coil (Pr = 0.10 | P = 0.04)	Altered Motifs (ELME000052:Phosphothreonine motif binding a subset of FHA domains that show a preference for a large aliphatic amino acid at the pT+3 position.; ELME000053:GSK3 phosphorylation recognition site)	Predicted conservation scores
Sinocyclocheilus_grahami_pnp4a_2	V291I	# Altered Effect (Pr = 0.35)
Sinocyclocheilus_grahami_pnp4a_2	V291I	# |---->Altered Motifs (ELME000052|ELME000053)
Sinocyclocheilus_grahami_pnp4a_2	V291I	# |---->Altered Structure_and_dynamics (Pr = 0.21)-------------------------------------------------------|
Sinocyclocheilus_grahami_pnp4a_2	V291I	# | |---->Altered Secondary_structure (Pr = 0.06) |
Sinocyclocheilus_grahami_pnp4a_2	V291I	# | | |
Sinocyclocheilus_grahami_pnp4a_2	V291I	# | |---->Altered Stability_and_conformational_flexibility (Pr = 0.17) |
Sinocyclocheilus_grahami_pnp4a_2	V291I	# | | |---->Altered Conformational_flexibility (Pr = 0.17) |
Sinocyclocheilus_grahami_pnp4a_2	V291I	# | | |
Sinocyclocheilus_grahami_pnp4a_2	V291I	# | |---->Altered Special_structural_signatures (Pr = 0.10) |
Sinocyclocheilus_grahami_pnp4a_2	V291I	# | |---->Altered Coiled_coil (Pr = 0.10 | P = 0.04) |
Sinocyclocheilus_grahami_pnp4a_2	V291I	# | |---->Altered Signal_peptide (Pr = 0.00) |
Sinocyclocheilus_grahami_pnp4a_2	V291I	# | | |
Sinocyclocheilus_grahami_pnp4a_2	V291I	# | |---->Altered Transmembrane_protein (Pr = 0.05) |
Sinocyclocheilus_grahami_pnp4a_2	V291I	# | |
Sinocyclocheilus_grahami_pnp4a_2	V291I	# |---->Altered Functional_residue (Pr = 0.35) |
Sinocyclocheilus_grahami_pnp4a_2	V291I	# |---->Altered Macromolecular_binding (Pr = 0.35) |
Sinocyclocheilus_grahami_pnp4a_2	V291I	# | |---->Altered Protein_binding (Pr = 0.35) |
Sinocyclocheilus_grahami_pnp4a_2	V291I	# | |---->Altered Disordered_interface (Pr = 0.35) |
Sinocyclocheilus_grahami_pnp4a_2	V291I	# | | |---->Altered MoRF (Pr = 0.35 | P = 9.9e-03) |
Sinocyclocheilus_grahami_pnp4a_2	V291I	# | | |
Sinocyclocheilus_grahami_pnp4a_2	V291I	# | |---->Altered Ordered_interface (Pr = 0.10) |
Sinocyclocheilus_grahami_pnp4a_2	V291I	# | |
Sinocyclocheilus_grahami_pnp4a_2	V291I	# |---->Altered Metal_binding (Pr = 0.01)<---------------------------------------------------------|
Sinocyclocheilus_grahami_pnp4a_2	V291I	# |
Sinocyclocheilus_grahami_pnp4a_2	V291I	# |---->Altered PTM_site (Pr = 0.07)
Sinocyclocheilus_grahami_pomcb_2	M47T	0.111	Altered Cytoplasmic_loop (Pr = 0.22 | P = 3.6e-03)	Altered Motifs (ELME000053:GSK3 phosphorylation recognition site)	Predicted conservation scores
Sinocyclocheilus_grahami_pomcb_2	M47T	# Altered Effect (Pr = 0.23)
Sinocyclocheilus_grahami_pomcb_2	M47T	# |---->Altered Motifs (ELME000053)
Sinocyclocheilus_grahami_pomcb_2	M47T	# |---->Altered Structure_and_dynamics (Pr = 0.23)-------------------------------------------------------|
Sinocyclocheilus_grahami_pomcb_2	M47T	# | |---->Altered Secondary_structure (Pr = 0.23) |
Sinocyclocheilus_grahami_pomcb_2	M47T	# | | |
Sinocyclocheilus_grahami_pomcb_2	M47T	# | |---->Altered Stability_and_conformational_flexibility (Pr = 0.18) |
Sinocyclocheilus_grahami_pomcb_2	M47T	# | | |---->Altered Conformational_flexibility (Pr = 0.18) |
Sinocyclocheilus_grahami_pomcb_2	M47T	# | | |
Sinocyclocheilus_grahami_pomcb_2	M47T	# | |---->Altered Special_structural_signatures (Pr = 0.22) |
Sinocyclocheilus_grahami_pomcb_2	M47T	# | |---->Altered Signal_peptide (Pr = 0.00) |
Sinocyclocheilus_grahami_pomcb_2	M47T	# | | |
Sinocyclocheilus_grahami_pomcb_2	M47T	# | |---->Altered Transmembrane_protein (Pr = 0.22) |
Sinocyclocheilus_grahami_pomcb_2	M47T	# | |---->Altered Non-cytoplasmic_loop (Pr = 0.22 | P = 3.6e-03) |
Sinocyclocheilus_grahami_pomcb_2	M47T	# | |
Sinocyclocheilus_grahami_pomcb_2	M47T	# |---->Altered Functional_residue (Pr = 0.17) |
Sinocyclocheilus_grahami_pomcb_2	M47T	# |---->Altered Macromolecular_binding (Pr = 0.17) |
Sinocyclocheilus_grahami_pomcb_2	M47T	# | |---->Altered Protein_binding (Pr = 0.17) |
Sinocyclocheilus_grahami_pomcb_2	M47T	# | |---->Altered Disordered_interface (Pr = 0.17) |
Sinocyclocheilus_grahami_pomcb_2	M47T	# | | |
Sinocyclocheilus_grahami_pomcb_2	M47T	# | |---->Altered Ordered_interface (Pr = 0.11) |
Sinocyclocheilus_grahami_pomcb_2	M47T	# | |
Sinocyclocheilus_grahami_pomcb_2	M47T	# |---->Altered Metal_binding (Pr = 0.17)<---------------------------------------------------------|
Sinocyclocheilus_grahami_pomcb_2	M47T	# |
Sinocyclocheilus_grahami_pomcb_2	M47T	# |---->Altered PTM_site (Pr = 0.05)
Sinocyclocheilus_grahami_pomcb_2	A81V	0.122	Loss of B-factor (Pr = 0.27 | P = 0.03); Altered Cytoplasmic_loop (Pr = 0.11 | P = 0.04); Loss of Sulfation at Y78 (Pr = 0.02 | P = 0.03)	Altered Motifs (ELME000053:GSK3 phosphorylation recognition site; ELME000062:Secondary preference for PKA-type AGC kinase phosphorylation.; ELME000064:CK2 phosphorylation site; ELME000120:Tyrosine-based sorting signal responsible for the interaction with mu subunit of AP (Adaptor Protein) complex; ELME000173:Consensus derived from reported natural interactors which do not match the Mode 1 and Mode 2 ligands.; ELME000239:The USP7 NTD domain binding motif variant based on the MDM2 and P53 interactions.)	Predicted conservation scores
Sinocyclocheilus_grahami_pomcb_2	A81V	# Altered Effect (Pr = 0.27)
Sinocyclocheilus_grahami_pomcb_2	A81V	# |---->Altered Motifs (ELME000053|ELME000062|ELME000064|ELME000120|ELME000173|ELME000239)
Sinocyclocheilus_grahami_pomcb_2	A81V	# |---->Altered Structure_and_dynamics (Pr = 0.27)-------------------------------------------------------|
Sinocyclocheilus_grahami_pomcb_2	A81V	# | |---->Altered Secondary_structure (Pr = 0.25) |
Sinocyclocheilus_grahami_pomcb_2	A81V	# | | |
Sinocyclocheilus_grahami_pomcb_2	A81V	# | |---->Altered Stability_and_conformational_flexibility (Pr = 0.27) |
Sinocyclocheilus_grahami_pomcb_2	A81V	# | | |---->Altered Conformational_flexibility (Pr = 0.27) |
Sinocyclocheilus_grahami_pomcb_2	A81V	# | | |---->Loss of B-factor (Pr = 0.27 | P = 0.03) |
Sinocyclocheilus_grahami_pomcb_2	A81V	# | | |
Sinocyclocheilus_grahami_pomcb_2	A81V	# | |---->Altered Special_structural_signatures (Pr = 0.11) |
Sinocyclocheilus_grahami_pomcb_2	A81V	# | |---->Altered Signal_peptide (Pr = 0.00) |
Sinocyclocheilus_grahami_pomcb_2	A81V	# | | |
Sinocyclocheilus_grahami_pomcb_2	A81V	# | |---->Altered Transmembrane_protein (Pr = 0.11) |
Sinocyclocheilus_grahami_pomcb_2	A81V	# | |---->Altered Non-cytoplasmic_loop (Pr = 0.11 | P = 0.04) |
Sinocyclocheilus_grahami_pomcb_2	A81V	# | |
Sinocyclocheilus_grahami_pomcb_2	A81V	# |---->Altered Functional_residue (Pr = 0.21) |
Sinocyclocheilus_grahami_pomcb_2	A81V	# |---->Altered Macromolecular_binding (Pr = 0.20) |
Sinocyclocheilus_grahami_pomcb_2	A81V	# | |---->Altered Protein_binding (Pr = 0.20) |
Sinocyclocheilus_grahami_pomcb_2	A81V	# | |---->Altered Disordered_interface (Pr = 0.20) |
Sinocyclocheilus_grahami_pomcb_2	A81V	# | | |
Sinocyclocheilus_grahami_pomcb_2	A81V	# | |---->Altered Ordered_interface (Pr = 0.17) |
Sinocyclocheilus_grahami_pomcb_2	A81V	# | |
Sinocyclocheilus_grahami_pomcb_2	A81V	# |---->Altered Metal_binding (Pr = 0.06)<---------------------------------------------------------|
Sinocyclocheilus_grahami_pomcb_2	A81V	# |
Sinocyclocheilus_grahami_pomcb_2	A81V	# |---->Altered PTM_site (Pr = 0.21)
Sinocyclocheilus_grahami_pomcb_2	A81V	# |---->Loss of Sulfation at Y78 (Pr = 0.02 | P = 0.03)
Sinocyclocheilus_grahami_pomcb_2	R176P	0.650	Altered Calmodulin_binding (Pr = 0.58 | P = 9.9e-04); Altered DNA_binding (Pr = 0.25 | P = 9.6e-03); Gain of B-factor (Pr = 0.24 | P = 0.05); Loss of Acetylation at K172 (Pr = 0.24 | P = 0.02); Gain of Methylation at K177 (Pr = 0.22 | P = 2.3e-03); Loss of Amidation at M174 (Pr = 0.02 | P = 6.4e-04)	Altered Motifs (ELME000006:This is the motif recognized by class II SH3 domains; ELME000012:The di-Arg ER retention motif is defined by two consecutive arginine residues (RR) or with a single residue insertion (RXR). The motif is completed by an adjacent hydrophobic/arginine residue which may be on either side of the Arg pair.; ELME000093:Peptide C-terminal amidation; ELME000101:Furin (PACE) cleavage site (Arg-Xaa-[Arg/Lys]-Arg-|-Xaa); ELME000102:N-Arg dibasic convertase (nardilysin) cleavage site (Xaa-|-Arg-Lys or Arg-|-Arg-Xaa).; ELME000155:This is the motif recognized by those SH3 domains with a non-canonical class I recognition specificity; ELME000233:MAPK interacting molecules (e.g. MAPKKs - substrates - phosphatases) carry docking motif that help to regulate specific interaction in the MAPK cascade. The classic motif approximates (R/K)xxxx#x# where # is a hydrophobic residue.; ELME000270:Monopartite variant of the classical basically charged NLS. Strong core version.; ELME000271:Monopartite variant of the classical basically charged NLS. N-extended version.; ELME000276:Bipartite variant of the classical basically charged NLS.; ELME000278:Monopartite variant of the classical basically charged NLS. C-extended version.; PS00009:Amidation site)	Predicted conservation scores
Sinocyclocheilus_grahami_pomcb_2	R176P	# Altered Effect (Pr = 0.58)
Sinocyclocheilus_grahami_pomcb_2	R176P	# |---->Altered Motifs (ELME000006|ELME000012|ELME000093|ELME000101|ELME000102|ELME000155|ELME000233|ELME000270|ELME000271|ELME000276|ELME000278|PS00009)
Sinocyclocheilus_grahami_pomcb_2	R176P	# |---->Altered Structure_and_dynamics (Pr = 0.26)-------------------------------------------------------|
Sinocyclocheilus_grahami_pomcb_2	R176P	# | |---->Altered Secondary_structure (Pr = 0.26) |
Sinocyclocheilus_grahami_pomcb_2	R176P	# | | |
Sinocyclocheilus_grahami_pomcb_2	R176P	# | |---->Altered Stability_and_conformational_flexibility (Pr = 0.24) |
Sinocyclocheilus_grahami_pomcb_2	R176P	# | | |---->Altered Conformational_flexibility (Pr = 0.24) |
Sinocyclocheilus_grahami_pomcb_2	R176P	# | | |---->Gain of B-factor (Pr = 0.24 | P = 0.05) |
Sinocyclocheilus_grahami_pomcb_2	R176P	# | | |
Sinocyclocheilus_grahami_pomcb_2	R176P	# | |---->Altered Special_structural_signatures (Pr = 0.02) |
Sinocyclocheilus_grahami_pomcb_2	R176P	# | |---->Altered Signal_peptide (Pr = 0.00) |
Sinocyclocheilus_grahami_pomcb_2	R176P	# | | |
Sinocyclocheilus_grahami_pomcb_2	R176P	# | |---->Altered Transmembrane_protein (Pr = 0.02) |
Sinocyclocheilus_grahami_pomcb_2	R176P	# | |
Sinocyclocheilus_grahami_pomcb_2	R176P	# |---->Altered Functional_residue (Pr = 0.58) |
Sinocyclocheilus_grahami_pomcb_2	R176P	# |---->Altered Macromolecular_binding (Pr = 0.58) |
Sinocyclocheilus_grahami_pomcb_2	R176P	# | |---->Altered DNA_binding (Pr = 0.25 | P = 9.6e-03) |
Sinocyclocheilus_grahami_pomcb_2	R176P	# | |---->Altered Protein_binding (Pr = 0.58) |
Sinocyclocheilus_grahami_pomcb_2	R176P	# | |---->Altered Disordered_interface (Pr = 0.58) |
Sinocyclocheilus_grahami_pomcb_2	R176P	# | | |---->Altered Calmodulin_binding (Pr = 0.58 | P = 9.9e-04) |
Sinocyclocheilus_grahami_pomcb_2	R176P	# | | |
Sinocyclocheilus_grahami_pomcb_2	R176P	# | |---->Altered Ordered_interface (Pr = 0.15) |
Sinocyclocheilus_grahami_pomcb_2	R176P	# | |
Sinocyclocheilus_grahami_pomcb_2	R176P	# |---->Altered Metal_binding (Pr = 0.02)<---------------------------------------------------------|
Sinocyclocheilus_grahami_pomcb_2	R176P	# |
Sinocyclocheilus_grahami_pomcb_2	R176P	# |---->Altered PTM_site (Pr = 0.24)
Sinocyclocheilus_grahami_pomcb_2	R176P	# |---->Loss of Acetylation at K172 (Pr = 0.24 | P = 0.02)
Sinocyclocheilus_grahami_pomcb_2	R176P	# |---->Loss of Amidation at M174 (Pr = 0.02 | P = 6.4e-04)
Sinocyclocheilus_grahami_pomcb_2	R176P	# |---->Gain of Methylation at K177 (Pr = 0.22 | P = 2.3e-03)
Sinocyclocheilus_grahami_pomcb_2	E194V	0.272	Loss of B-factor (Pr = 0.36 | P = 6.7e-04); Gain of O-linked_glycosylation at S189 (Pr = 0.12 | P = 0.04)	Altered Motifs (ELME000117:Major TRAF2-binding consensus motif. Members of the tumor necrosis factor receptor (TNFR) superfamily initiate intracellular signaling by recruiting the C-domain of the TNFR-associated factors (TRAFs) through their cytoplasmic tails.; ELME000155:This is the motif recognized by those SH3 domains with a non-canonical class I recognition specificity)	Predicted conservation scores
Sinocyclocheilus_grahami_pomcb_2	E194V	# Altered Effect (Pr = 0.36)
Sinocyclocheilus_grahami_pomcb_2	E194V	# |---->Altered Motifs (ELME000117|ELME000155)
Sinocyclocheilus_grahami_pomcb_2	E194V	# |---->Altered Structure_and_dynamics (Pr = 0.36)-------------------------------------------------------|
Sinocyclocheilus_grahami_pomcb_2	E194V	# | |---->Altered Secondary_structure (Pr = 0.26) |
Sinocyclocheilus_grahami_pomcb_2	E194V	# | | |
Sinocyclocheilus_grahami_pomcb_2	E194V	# | |---->Altered Stability_and_conformational_flexibility (Pr = 0.36) |
Sinocyclocheilus_grahami_pomcb_2	E194V	# | | |---->Altered Conformational_flexibility (Pr = 0.36) |
Sinocyclocheilus_grahami_pomcb_2	E194V	# | | |---->Loss of B-factor (Pr = 0.36 | P = 6.7e-04) |
Sinocyclocheilus_grahami_pomcb_2	E194V	# | | |
Sinocyclocheilus_grahami_pomcb_2	E194V	# | |---->Altered Special_structural_signatures (Pr = 0.08) |
Sinocyclocheilus_grahami_pomcb_2	E194V	# | |---->Altered Signal_peptide (Pr = 0.00) |
Sinocyclocheilus_grahami_pomcb_2	E194V	# | | |
Sinocyclocheilus_grahami_pomcb_2	E194V	# | |---->Altered Transmembrane_protein (Pr = 0.01) |
Sinocyclocheilus_grahami_pomcb_2	E194V	# | |
Sinocyclocheilus_grahami_pomcb_2	E194V	# |---->Altered Functional_residue (Pr = 0.19) |
Sinocyclocheilus_grahami_pomcb_2	E194V	# |---->Altered Macromolecular_binding (Pr = 0.18) |
Sinocyclocheilus_grahami_pomcb_2	E194V	# | |---->Altered Protein_binding (Pr = 0.18) |
Sinocyclocheilus_grahami_pomcb_2	E194V	# | |---->Altered Disordered_interface (Pr = 0.18) |
Sinocyclocheilus_grahami_pomcb_2	E194V	# | | |
Sinocyclocheilus_grahami_pomcb_2	E194V	# | |---->Altered Ordered_interface (Pr = 0.05) |
Sinocyclocheilus_grahami_pomcb_2	E194V	# | |
Sinocyclocheilus_grahami_pomcb_2	E194V	# |---->Altered Metal_binding (Pr = 0.04)<---------------------------------------------------------|
Sinocyclocheilus_grahami_pomcb_2	E194V	# |
Sinocyclocheilus_grahami_pomcb_2	E194V	# |---->Altered PTM_site (Pr = 0.19)
Sinocyclocheilus_grahami_pomcb_2	E194V	# |---->Gain of O-linked_glycosylation at S189 (Pr = 0.12 | P = 0.04)
Sinocyclocheilus_grahami_pomcb_2	E202R	0.083	Loss of B-factor (Pr = 0.28 | P = 0.02); Gain of Proteolytic_cleavage at E202 (Pr = 0.13 | P = 0.02)	Altered Motifs (ELME000063:CK1 phosphorylation site; ELME000085:Glycosaminoglycan attachment site; ELME000133:TRAF6 binding site. Members of the tumor necrosis factor receptor (TNFR) superfamily initiate intracellular signaling by recruiting the C-domain of the TNFR-associated factors (TRAFs) through their cytoplasmatic tails.; ELME000147:Site phosphorylated by the Polo-like kinase.; PS00005:Protein kinase C phosphorylation site)	Predicted conservation scores
Sinocyclocheilus_grahami_pomcb_2	E202R	# Altered Effect (Pr = 0.28)
Sinocyclocheilus_grahami_pomcb_2	E202R	# |---->Altered Motifs (ELME000063|ELME000085|ELME000133|ELME000147|PS00005)
Sinocyclocheilus_grahami_pomcb_2	E202R	# |---->Altered Structure_and_dynamics (Pr = 0.28)-------------------------------------------------------|
Sinocyclocheilus_grahami_pomcb_2	E202R	# | |---->Altered Secondary_structure (Pr = 0.26) |
Sinocyclocheilus_grahami_pomcb_2	E202R	# | | |
Sinocyclocheilus_grahami_pomcb_2	E202R	# | |---->Altered Stability_and_conformational_flexibility (Pr = 0.28) |
Sinocyclocheilus_grahami_pomcb_2	E202R	# | | |---->Altered Conformational_flexibility (Pr = 0.28) |
Sinocyclocheilus_grahami_pomcb_2	E202R	# | | |---->Loss of B-factor (Pr = 0.28 | P = 0.02) |
Sinocyclocheilus_grahami_pomcb_2	E202R	# | | |
Sinocyclocheilus_grahami_pomcb_2	E202R	# | |---->Altered Special_structural_signatures (Pr = 0.07) |
Sinocyclocheilus_grahami_pomcb_2	E202R	# | |---->Altered Signal_peptide (Pr = 0.00) |
Sinocyclocheilus_grahami_pomcb_2	E202R	# | | |
Sinocyclocheilus_grahami_pomcb_2	E202R	# | |---->Altered Transmembrane_protein (Pr = 0.02) |
Sinocyclocheilus_grahami_pomcb_2	E202R	# | |
Sinocyclocheilus_grahami_pomcb_2	E202R	# |---->Altered Functional_residue (Pr = 0.18) |
Sinocyclocheilus_grahami_pomcb_2	E202R	# |---->Altered Macromolecular_binding (Pr = 0.12) |
Sinocyclocheilus_grahami_pomcb_2	E202R	# | |---->Altered Protein_binding (Pr = 0.12) |
Sinocyclocheilus_grahami_pomcb_2	E202R	# | |---->Altered Disordered_interface (Pr = 0.12) |
Sinocyclocheilus_grahami_pomcb_2	E202R	# | | |
Sinocyclocheilus_grahami_pomcb_2	E202R	# | |---->Altered Ordered_interface (Pr = 0.03) |
Sinocyclocheilus_grahami_pomcb_2	E202R	# | |
Sinocyclocheilus_grahami_pomcb_2	E202R	# |---->Altered Metal_binding (Pr = 0.02)<---------------------------------------------------------|
Sinocyclocheilus_grahami_pomcb_2	E202R	# |
Sinocyclocheilus_grahami_pomcb_2	E202R	# |---->Altered PTM_site (Pr = 0.18)
Sinocyclocheilus_grahami_pomcb_2	E202R	# |---->Gain of Proteolytic_cleavage at E202 (Pr = 0.13 | P = 0.02)
Sinocyclocheilus_grahami_pomcb_2	V204I	0.030	Altered Coiled_coil (Pr = 0.12 | P = 0.03)	Altered Motifs (ELME000063:CK1 phosphorylation site; PS00005:Protein kinase C phosphorylation site)	Predicted conservation scores
Sinocyclocheilus_grahami_pomcb_2	V204I	# Altered Effect (Pr = 0.26)
Sinocyclocheilus_grahami_pomcb_2	V204I	# |---->Altered Motifs (ELME000063|PS00005)
Sinocyclocheilus_grahami_pomcb_2	V204I	# |---->Altered Structure_and_dynamics (Pr = 0.26)-------------------------------------------------------|
Sinocyclocheilus_grahami_pomcb_2	V204I	# | |---->Altered Secondary_structure (Pr = 0.26) |
Sinocyclocheilus_grahami_pomcb_2	V204I	# | | |
Sinocyclocheilus_grahami_pomcb_2	V204I	# | |---->Altered Stability_and_conformational_flexibility (Pr = 0.25) |
Sinocyclocheilus_grahami_pomcb_2	V204I	# | | |---->Altered Conformational_flexibility (Pr = 0.25) |
Sinocyclocheilus_grahami_pomcb_2	V204I	# | | |
Sinocyclocheilus_grahami_pomcb_2	V204I	# | |---->Altered Special_structural_signatures (Pr = 0.12) |
Sinocyclocheilus_grahami_pomcb_2	V204I	# | |---->Altered Coiled_coil (Pr = 0.12 | P = 0.03) |
Sinocyclocheilus_grahami_pomcb_2	V204I	# | |---->Altered Signal_peptide (Pr = 0.00) |
Sinocyclocheilus_grahami_pomcb_2	V204I	# | | |
Sinocyclocheilus_grahami_pomcb_2	V204I	# | |---->Altered Transmembrane_protein (Pr = 0.02) |
Sinocyclocheilus_grahami_pomcb_2	V204I	# | |
Sinocyclocheilus_grahami_pomcb_2	V204I	# |---->Altered Functional_residue (Pr = 0.19) |
Sinocyclocheilus_grahami_pomcb_2	V204I	# |---->Altered Macromolecular_binding (Pr = 0.19) |
Sinocyclocheilus_grahami_pomcb_2	V204I	# | |---->Altered Protein_binding (Pr = 0.19) |
Sinocyclocheilus_grahami_pomcb_2	V204I	# | |---->Altered Disordered_interface (Pr = 0.19) |
Sinocyclocheilus_grahami_pomcb_2	V204I	# | | |
Sinocyclocheilus_grahami_pomcb_2	V204I	# | |---->Altered Ordered_interface (Pr = 0.03) |
Sinocyclocheilus_grahami_pomcb_2	V204I	# | |
Sinocyclocheilus_grahami_pomcb_2	V204I	# |---->Altered Metal_binding (Pr = 0.02)<---------------------------------------------------------|
Sinocyclocheilus_grahami_pomcb_2	V204I	# |
Sinocyclocheilus_grahami_pomcb_2	V204I	# |---->Altered PTM_site (Pr = 0.18)
Sinocyclocheilus_grahami_pomcb_2	L293P	0.889	Loss of Helix (Pr = 0.29 | P = 0.01); Altered Stability (Pr = 0.24 | P = 9.1e-03); Altered DNA_binding (Pr = 0.23 | P = 0.01)	Altered Motifs (ELME000106:Substrate recognition site that interacts with cyclin and thereby increases phosphorylation by cyclin/cdk complexes. Predicted proteins should have a CDK phosphorylation site. Also used by cyclin/cdk inhibitors.; ELME000146:Subtilisin/kexin isozyme-1 (SKI1) cleavage site ([RK]-X-[hydrophobic]-[LTKF]-|-X))	Predicted conservation scores
Sinocyclocheilus_grahami_pomcb_2	L293P	# Altered Effect (Pr = 0.29)
Sinocyclocheilus_grahami_pomcb_2	L293P	# |---->Altered Motifs (ELME000106|ELME000146)
Sinocyclocheilus_grahami_pomcb_2	L293P	# |---->Altered Structure_and_dynamics (Pr = 0.29)-------------------------------------------------------|
Sinocyclocheilus_grahami_pomcb_2	L293P	# | |---->Altered Secondary_structure (Pr = 0.29) |
Sinocyclocheilus_grahami_pomcb_2	L293P	# | | |---->Loss of Helix (Pr = 0.29 | P = 0.01) |
Sinocyclocheilus_grahami_pomcb_2	L293P	# | | |
Sinocyclocheilus_grahami_pomcb_2	L293P	# | |---->Altered Stability_and_conformational_flexibility (Pr = 0.26) |
Sinocyclocheilus_grahami_pomcb_2	L293P	# | | |---->Altered Stability (Pr = 0.24 | P = 9.1e-03) |
Sinocyclocheilus_grahami_pomcb_2	L293P	# | | |---->Altered Conformational_flexibility (Pr = 0.26) |
Sinocyclocheilus_grahami_pomcb_2	L293P	# | | |
Sinocyclocheilus_grahami_pomcb_2	L293P	# | |---->Altered Special_structural_signatures (Pr = 0.04) |
Sinocyclocheilus_grahami_pomcb_2	L293P	# | |---->Altered Signal_peptide (Pr = 0.00) |
Sinocyclocheilus_grahami_pomcb_2	L293P	# | | |
Sinocyclocheilus_grahami_pomcb_2	L293P	# | |---->Altered Transmembrane_protein (Pr = 0.04) |
Sinocyclocheilus_grahami_pomcb_2	L293P	# | |
Sinocyclocheilus_grahami_pomcb_2	L293P	# |---->Altered Functional_residue (Pr = 0.24) |
Sinocyclocheilus_grahami_pomcb_2	L293P	# |---->Altered Macromolecular_binding (Pr = 0.24) |
Sinocyclocheilus_grahami_pomcb_2	L293P	# | |---->Altered DNA_binding (Pr = 0.23 | P = 0.01) |
Sinocyclocheilus_grahami_pomcb_2	L293P	# | |---->Altered Protein_binding (Pr = 0.24) |
Sinocyclocheilus_grahami_pomcb_2	L293P	# | |---->Altered Disordered_interface (Pr = 0.24) |
Sinocyclocheilus_grahami_pomcb_2	L293P	# | | |
Sinocyclocheilus_grahami_pomcb_2	L293P	# | |---->Altered Ordered_interface (Pr = 0.23) |
Sinocyclocheilus_grahami_pomcb_2	L293P	# | |
Sinocyclocheilus_grahami_pomcb_2	L293P	# |---->Altered Metal_binding (Pr = 0.05)<---------------------------------------------------------|
Sinocyclocheilus_grahami_pomcb_2	L293P	# |
Sinocyclocheilus_grahami_pomcb_2	L293P	# |---->Altered PTM_site (Pr = 0.10)
Sinocyclocheilus_grahami_pomcb_1	R39H	0.145	Altered Cytoplasmic_loop (Pr = 0.16 | P = 0.01)	Altered Motifs (ELME000106:Substrate recognition site that interacts with cyclin and thereby increases phosphorylation by cyclin/cdk complexes. Predicted proteins should have a CDK phosphorylation site. Also used by cyclin/cdk inhibitors.; ELME000149:Sorting and internalisation signal found in the cytoplasmic juxta-membrane region of type I transmembrane proteins. Targets them from the Trans Golgi Network to the lysosomal-endosomal-melanosomal compartments. Interacts with adaptor protein (AP) complexes)	Predicted conservation scores
Sinocyclocheilus_grahami_pomcb_1	R39H	# Altered Effect (Pr = 0.23)
Sinocyclocheilus_grahami_pomcb_1	R39H	# |---->Altered Motifs (ELME000106|ELME000149)
Sinocyclocheilus_grahami_pomcb_1	R39H	# |---->Altered Structure_and_dynamics (Pr = 0.23)-------------------------------------------------------|
Sinocyclocheilus_grahami_pomcb_1	R39H	# | |---->Altered Secondary_structure (Pr = 0.23) |
Sinocyclocheilus_grahami_pomcb_1	R39H	# | | |
Sinocyclocheilus_grahami_pomcb_1	R39H	# | |---->Altered Stability_and_conformational_flexibility (Pr = 0.15) |
Sinocyclocheilus_grahami_pomcb_1	R39H	# | | |---->Altered Conformational_flexibility (Pr = 0.15) |
Sinocyclocheilus_grahami_pomcb_1	R39H	# | | |
Sinocyclocheilus_grahami_pomcb_1	R39H	# | |---->Altered Special_structural_signatures (Pr = 0.16) |
Sinocyclocheilus_grahami_pomcb_1	R39H	# | |---->Altered Signal_peptide (Pr = 0.00) |
Sinocyclocheilus_grahami_pomcb_1	R39H	# | | |
Sinocyclocheilus_grahami_pomcb_1	R39H	# | |---->Altered Transmembrane_protein (Pr = 0.16) |
Sinocyclocheilus_grahami_pomcb_1	R39H	# | |---->Altered Non-cytoplasmic_loop (Pr = 0.16 | P = 0.01) |
Sinocyclocheilus_grahami_pomcb_1	R39H	# | |
Sinocyclocheilus_grahami_pomcb_1	R39H	# |---->Altered Functional_residue (Pr = 0.20) |
Sinocyclocheilus_grahami_pomcb_1	R39H	# |---->Altered Macromolecular_binding (Pr = 0.18) |
Sinocyclocheilus_grahami_pomcb_1	R39H	# | |---->Altered Protein_binding (Pr = 0.18) |
Sinocyclocheilus_grahami_pomcb_1	R39H	# | |---->Altered Disordered_interface (Pr = 0.17) |
Sinocyclocheilus_grahami_pomcb_1	R39H	# | | |
Sinocyclocheilus_grahami_pomcb_1	R39H	# | |---->Altered Ordered_interface (Pr = 0.18) |
Sinocyclocheilus_grahami_pomcb_1	R39H	# | |
Sinocyclocheilus_grahami_pomcb_1	R39H	# |---->Altered Metal_binding (Pr = 0.20)<---------------------------------------------------------|
Sinocyclocheilus_grahami_pomcb_1	R39H	# |
Sinocyclocheilus_grahami_pomcb_1	R39H	# |---->Altered PTM_site (Pr = 0.08)
Sinocyclocheilus_grahami_pomcb_1	Q79S	0.183	Gain of B-factor (Pr = 0.27 | P = 0.01); Altered Cytoplasmic_loop (Pr = 0.10 | P = 0.04)	Altered Motifs (ELME000053:GSK3 phosphorylation recognition site; ELME000063:CK1 phosphorylation site; ELME000064:CK2 phosphorylation site; ELME000202:(ST)Q motif which is phosphorylated by PIKK family members.)	Predicted conservation scores
Sinocyclocheilus_grahami_pomcb_1	Q79S	# Altered Effect (Pr = 0.27)
Sinocyclocheilus_grahami_pomcb_1	Q79S	# |---->Altered Motifs (ELME000053|ELME000063|ELME000064|ELME000202)
Sinocyclocheilus_grahami_pomcb_1	Q79S	# |---->Altered Structure_and_dynamics (Pr = 0.27)-------------------------------------------------------|
Sinocyclocheilus_grahami_pomcb_1	Q79S	# | |---->Altered Secondary_structure (Pr = 0.25) |
Sinocyclocheilus_grahami_pomcb_1	Q79S	# | | |
Sinocyclocheilus_grahami_pomcb_1	Q79S	# | |---->Altered Stability_and_conformational_flexibility (Pr = 0.27) |
Sinocyclocheilus_grahami_pomcb_1	Q79S	# | | |---->Altered Conformational_flexibility (Pr = 0.27) |
Sinocyclocheilus_grahami_pomcb_1	Q79S	# | | |---->Gain of B-factor (Pr = 0.27 | P = 0.01) |
Sinocyclocheilus_grahami_pomcb_1	Q79S	# | | |
Sinocyclocheilus_grahami_pomcb_1	Q79S	# | |---->Altered Special_structural_signatures (Pr = 0.10) |
Sinocyclocheilus_grahami_pomcb_1	Q79S	# | |---->Altered Signal_peptide (Pr = 0.00) |
Sinocyclocheilus_grahami_pomcb_1	Q79S	# | | |
Sinocyclocheilus_grahami_pomcb_1	Q79S	# | |---->Altered Transmembrane_protein (Pr = 0.10) |
Sinocyclocheilus_grahami_pomcb_1	Q79S	# | |---->Altered Non-cytoplasmic_loop (Pr = 0.10 | P = 0.04) |
Sinocyclocheilus_grahami_pomcb_1	Q79S	# | |
Sinocyclocheilus_grahami_pomcb_1	Q79S	# |---->Altered Functional_residue (Pr = 0.19) |
Sinocyclocheilus_grahami_pomcb_1	Q79S	# |---->Altered Macromolecular_binding (Pr = 0.19) |
Sinocyclocheilus_grahami_pomcb_1	Q79S	# | |---->Altered Protein_binding (Pr = 0.19) |
Sinocyclocheilus_grahami_pomcb_1	Q79S	# | |---->Altered Disordered_interface (Pr = 0.09) |
Sinocyclocheilus_grahami_pomcb_1	Q79S	# | | |
Sinocyclocheilus_grahami_pomcb_1	Q79S	# | |---->Altered Ordered_interface (Pr = 0.19) |
Sinocyclocheilus_grahami_pomcb_1	Q79S	# | |
Sinocyclocheilus_grahami_pomcb_1	Q79S	# |---->Altered Metal_binding (Pr = 0.15)<---------------------------------------------------------|
Sinocyclocheilus_grahami_pomcb_1	Q79S	# |
Sinocyclocheilus_grahami_pomcb_1	Q79S	# |---->Altered PTM_site (Pr = 0.06)
Sinocyclocheilus_grahami_pomcb_1	Q80S	0.193	Gain of B-factor (Pr = 0.26 | P = 0.01); Altered Cytoplasmic_loop (Pr = 0.14 | P = 0.02)	Altered Motifs (ELME000053:GSK3 phosphorylation recognition site; ELME000064:CK2 phosphorylation site; PS00006:Casein kinase II phosphorylation site)	Predicted conservation scores
Sinocyclocheilus_grahami_pomcb_1	Q80S	# Altered Effect (Pr = 0.26)
Sinocyclocheilus_grahami_pomcb_1	Q80S	# |---->Altered Motifs (ELME000053|ELME000064|PS00006)
Sinocyclocheilus_grahami_pomcb_1	Q80S	# |---->Altered Structure_and_dynamics (Pr = 0.26)-------------------------------------------------------|
Sinocyclocheilus_grahami_pomcb_1	Q80S	# | |---->Altered Secondary_structure (Pr = 0.25) |
Sinocyclocheilus_grahami_pomcb_1	Q80S	# | | |
Sinocyclocheilus_grahami_pomcb_1	Q80S	# | |---->Altered Stability_and_conformational_flexibility (Pr = 0.26) |
Sinocyclocheilus_grahami_pomcb_1	Q80S	# | | |---->Altered Conformational_flexibility (Pr = 0.26) |
Sinocyclocheilus_grahami_pomcb_1	Q80S	# | | |---->Gain of B-factor (Pr = 0.26 | P = 0.01) |
Sinocyclocheilus_grahami_pomcb_1	Q80S	# | | |
Sinocyclocheilus_grahami_pomcb_1	Q80S	# | |---->Altered Special_structural_signatures (Pr = 0.14) |
Sinocyclocheilus_grahami_pomcb_1	Q80S	# | |---->Altered Signal_peptide (Pr = 0.00) |
Sinocyclocheilus_grahami_pomcb_1	Q80S	# | | |
Sinocyclocheilus_grahami_pomcb_1	Q80S	# | |---->Altered Transmembrane_protein (Pr = 0.14) |
Sinocyclocheilus_grahami_pomcb_1	Q80S	# | |---->Altered Non-cytoplasmic_loop (Pr = 0.14 | P = 0.02) |
Sinocyclocheilus_grahami_pomcb_1	Q80S	# | |
Sinocyclocheilus_grahami_pomcb_1	Q80S	# |---->Altered Functional_residue (Pr = 0.17) |
Sinocyclocheilus_grahami_pomcb_1	Q80S	# |---->Altered Macromolecular_binding (Pr = 0.17) |
Sinocyclocheilus_grahami_pomcb_1	Q80S	# | |---->Altered Protein_binding (Pr = 0.17) |
Sinocyclocheilus_grahami_pomcb_1	Q80S	# | |---->Altered Disordered_interface (Pr = 0.09) |
Sinocyclocheilus_grahami_pomcb_1	Q80S	# | | |
Sinocyclocheilus_grahami_pomcb_1	Q80S	# | |---->Altered Ordered_interface (Pr = 0.17) |
Sinocyclocheilus_grahami_pomcb_1	Q80S	# | |
Sinocyclocheilus_grahami_pomcb_1	Q80S	# |---->Altered Metal_binding (Pr = 0.15)<---------------------------------------------------------|
Sinocyclocheilus_grahami_pomcb_1	Q80S	# |
Sinocyclocheilus_grahami_pomcb_1	Q80S	# |---->Altered PTM_site (Pr = 0.06)
Sinocyclocheilus_grahami_pomcb_1	N81E	0.319	Gain of B-factor (Pr = 0.28 | P = 5.9e-03); Altered Cytoplasmic_loop (Pr = 0.17 | P = 0.01); Altered Coiled_coil (Pr = 0.11 | P = 0.03)	Altered Motifs (ELME000053:GSK3 phosphorylation recognition site; ELME000064:CK2 phosphorylation site)	Predicted conservation scores
Sinocyclocheilus_grahami_pomcb_1	N81E	# Altered Effect (Pr = 0.28)
Sinocyclocheilus_grahami_pomcb_1	N81E	# |---->Altered Motifs (ELME000053|ELME000064)
Sinocyclocheilus_grahami_pomcb_1	N81E	# |---->Altered Structure_and_dynamics (Pr = 0.28)-------------------------------------------------------|
Sinocyclocheilus_grahami_pomcb_1	N81E	# | |---->Altered Secondary_structure (Pr = 0.25) |
Sinocyclocheilus_grahami_pomcb_1	N81E	# | | |
Sinocyclocheilus_grahami_pomcb_1	N81E	# | |---->Altered Stability_and_conformational_flexibility (Pr = 0.28) |
Sinocyclocheilus_grahami_pomcb_1	N81E	# | | |---->Altered Conformational_flexibility (Pr = 0.28) |
Sinocyclocheilus_grahami_pomcb_1	N81E	# | | |---->Gain of B-factor (Pr = 0.28 | P = 5.9e-03) |
Sinocyclocheilus_grahami_pomcb_1	N81E	# | | |
Sinocyclocheilus_grahami_pomcb_1	N81E	# | |---->Altered Special_structural_signatures (Pr = 0.17) |
Sinocyclocheilus_grahami_pomcb_1	N81E	# | |---->Altered Coiled_coil (Pr = 0.11 | P = 0.03) |
Sinocyclocheilus_grahami_pomcb_1	N81E	# | |---->Altered Signal_peptide (Pr = 0.00) |
Sinocyclocheilus_grahami_pomcb_1	N81E	# | | |
Sinocyclocheilus_grahami_pomcb_1	N81E	# | |---->Altered Transmembrane_protein (Pr = 0.17) |
Sinocyclocheilus_grahami_pomcb_1	N81E	# | |---->Altered Non-cytoplasmic_loop (Pr = 0.17 | P = 0.01) |
Sinocyclocheilus_grahami_pomcb_1	N81E	# | |
Sinocyclocheilus_grahami_pomcb_1	N81E	# |---->Altered Functional_residue (Pr = 0.17) |
Sinocyclocheilus_grahami_pomcb_1	N81E	# |---->Altered Macromolecular_binding (Pr = 0.17) |
Sinocyclocheilus_grahami_pomcb_1	N81E	# | |---->Altered Protein_binding (Pr = 0.17) |
Sinocyclocheilus_grahami_pomcb_1	N81E	# | |---->Altered Disordered_interface (Pr = 0.11) |
Sinocyclocheilus_grahami_pomcb_1	N81E	# | | |
Sinocyclocheilus_grahami_pomcb_1	N81E	# | |---->Altered Ordered_interface (Pr = 0.17) |
Sinocyclocheilus_grahami_pomcb_1	N81E	# | |
Sinocyclocheilus_grahami_pomcb_1	N81E	# |---->Altered Metal_binding (Pr = 0.13)<---------------------------------------------------------|
Sinocyclocheilus_grahami_pomcb_1	N81E	# |
Sinocyclocheilus_grahami_pomcb_1	N81E	# |---->Altered PTM_site (Pr = 0.07)
Sinocyclocheilus_grahami_pomcb_1	S82Q	0.098	Loss of B-factor (Pr = 0.26 | P = 0.04); Altered Coiled_coil (Pr = 0.16 | P = 0.02); Altered Cytoplasmic_loop (Pr = 0.15 | P = 0.01)	Altered Motifs (ELME000053:GSK3 phosphorylation recognition site; ELME000064:CK2 phosphorylation site; ELME000117:Major TRAF2-binding consensus motif. Members of the tumor necrosis factor receptor (TNFR) superfamily initiate intracellular signaling by recruiting the C-domain of the TNFR-associated factors (TRAFs) through their cytoplasmic tails.; PS00006:Casein kinase II phosphorylation site)	Predicted conservation scores
Sinocyclocheilus_grahami_pomcb_1	S82Q	# Altered Effect (Pr = 0.26)
Sinocyclocheilus_grahami_pomcb_1	S82Q	# |---->Altered Motifs (ELME000053|ELME000064|ELME000117|PS00006)
Sinocyclocheilus_grahami_pomcb_1	S82Q	# |---->Altered Structure_and_dynamics (Pr = 0.26)-------------------------------------------------------|
Sinocyclocheilus_grahami_pomcb_1	S82Q	# | |---->Altered Secondary_structure (Pr = 0.25) |
Sinocyclocheilus_grahami_pomcb_1	S82Q	# | | |
Sinocyclocheilus_grahami_pomcb_1	S82Q	# | |---->Altered Stability_and_conformational_flexibility (Pr = 0.26) |
Sinocyclocheilus_grahami_pomcb_1	S82Q	# | | |---->Altered Conformational_flexibility (Pr = 0.26) |
Sinocyclocheilus_grahami_pomcb_1	S82Q	# | | |---->Loss of B-factor (Pr = 0.26 | P = 0.04) |
Sinocyclocheilus_grahami_pomcb_1	S82Q	# | | |
Sinocyclocheilus_grahami_pomcb_1	S82Q	# | |---->Altered Special_structural_signatures (Pr = 0.16) |
Sinocyclocheilus_grahami_pomcb_1	S82Q	# | |---->Altered Coiled_coil (Pr = 0.16 | P = 0.02) |
Sinocyclocheilus_grahami_pomcb_1	S82Q	# | |---->Altered Signal_peptide (Pr = 0.00) |
Sinocyclocheilus_grahami_pomcb_1	S82Q	# | | |
Sinocyclocheilus_grahami_pomcb_1	S82Q	# | |---->Altered Transmembrane_protein (Pr = 0.15) |
Sinocyclocheilus_grahami_pomcb_1	S82Q	# | |---->Altered Non-cytoplasmic_loop (Pr = 0.15 | P = 0.01) |
Sinocyclocheilus_grahami_pomcb_1	S82Q	# | |
Sinocyclocheilus_grahami_pomcb_1	S82Q	# |---->Altered Functional_residue (Pr = 0.17) |
Sinocyclocheilus_grahami_pomcb_1	S82Q	# |---->Altered Macromolecular_binding (Pr = 0.17) |
Sinocyclocheilus_grahami_pomcb_1	S82Q	# | |---->Altered Protein_binding (Pr = 0.17) |
Sinocyclocheilus_grahami_pomcb_1	S82Q	# | |---->Altered Disordered_interface (Pr = 0.11) |
Sinocyclocheilus_grahami_pomcb_1	S82Q	# | | |
Sinocyclocheilus_grahami_pomcb_1	S82Q	# | |---->Altered Ordered_interface (Pr = 0.17) |
Sinocyclocheilus_grahami_pomcb_1	S82Q	# | |
Sinocyclocheilus_grahami_pomcb_1	S82Q	# |---->Altered Metal_binding (Pr = 0.13)<---------------------------------------------------------|
Sinocyclocheilus_grahami_pomcb_1	S82Q	# |
Sinocyclocheilus_grahami_pomcb_1	S82Q	# |---->Altered PTM_site (Pr = 0.06)
Sinocyclocheilus_grahami_pomcb_1	E83Q	0.122	Loss of B-factor (Pr = 0.30 | P = 0.01); Altered Cytoplasmic_loop (Pr = 0.16 | P = 0.01)	Altered Motifs (ELME000053:GSK3 phosphorylation recognition site; ELME000064:CK2 phosphorylation site; ELME000117:Major TRAF2-binding consensus motif. Members of the tumor necrosis factor receptor (TNFR) superfamily initiate intracellular signaling by recruiting the C-domain of the TNFR-associated factors (TRAFs) through their cytoplasmic tails.; ELME000202:(ST)Q motif which is phosphorylated by PIKK family members.; PS00006:Casein kinase II phosphorylation site)	Predicted conservation scores
Sinocyclocheilus_grahami_pomcb_1	E83Q	# Altered Effect (Pr = 0.30)
Sinocyclocheilus_grahami_pomcb_1	E83Q	# |---->Altered Motifs (ELME000053|ELME000064|ELME000117|ELME000202|PS00006)
Sinocyclocheilus_grahami_pomcb_1	E83Q	# |---->Altered Structure_and_dynamics (Pr = 0.30)-------------------------------------------------------|
Sinocyclocheilus_grahami_pomcb_1	E83Q	# | |---->Altered Secondary_structure (Pr = 0.25) |
Sinocyclocheilus_grahami_pomcb_1	E83Q	# | | |
Sinocyclocheilus_grahami_pomcb_1	E83Q	# | |---->Altered Stability_and_conformational_flexibility (Pr = 0.30) |
Sinocyclocheilus_grahami_pomcb_1	E83Q	# | | |---->Altered Conformational_flexibility (Pr = 0.30) |
Sinocyclocheilus_grahami_pomcb_1	E83Q	# | | |---->Loss of B-factor (Pr = 0.30 | P = 0.01) |
Sinocyclocheilus_grahami_pomcb_1	E83Q	# | | |
Sinocyclocheilus_grahami_pomcb_1	E83Q	# | |---->Altered Special_structural_signatures (Pr = 0.16) |
Sinocyclocheilus_grahami_pomcb_1	E83Q	# | |---->Altered Signal_peptide (Pr = 0.00) |
Sinocyclocheilus_grahami_pomcb_1	E83Q	# | | |
Sinocyclocheilus_grahami_pomcb_1	E83Q	# | |---->Altered Transmembrane_protein (Pr = 0.16) |
Sinocyclocheilus_grahami_pomcb_1	E83Q	# | |---->Altered Non-cytoplasmic_loop (Pr = 0.16 | P = 0.01) |
Sinocyclocheilus_grahami_pomcb_1	E83Q	# | |
Sinocyclocheilus_grahami_pomcb_1	E83Q	# |---->Altered Functional_residue (Pr = 0.16) |
Sinocyclocheilus_grahami_pomcb_1	E83Q	# |---->Altered Macromolecular_binding (Pr = 0.16) |
Sinocyclocheilus_grahami_pomcb_1	E83Q	# | |---->Altered Protein_binding (Pr = 0.16) |
Sinocyclocheilus_grahami_pomcb_1	E83Q	# | |---->Altered Disordered_interface (Pr = 0.11) |
Sinocyclocheilus_grahami_pomcb_1	E83Q	# | | |
Sinocyclocheilus_grahami_pomcb_1	E83Q	# | |---->Altered Ordered_interface (Pr = 0.16) |
Sinocyclocheilus_grahami_pomcb_1	E83Q	# | |
Sinocyclocheilus_grahami_pomcb_1	E83Q	# |---->Altered Metal_binding (Pr = 0.13)<---------------------------------------------------------|
Sinocyclocheilus_grahami_pomcb_1	E83Q	# |
Sinocyclocheilus_grahami_pomcb_1	E83Q	# |---->Altered PTM_site (Pr = 0.06)
Sinocyclocheilus_grahami_pomcb_1	E84N	0.242	Loss of B-factor (Pr = 0.28 | P = 0.02); Altered Cytoplasmic_loop (Pr = 0.15 | P = 0.01); Gain of N-linked_glycosylation at E84 (Pr = 0.01 | P = 0.04)	Altered Motifs (ELME000053:GSK3 phosphorylation recognition site; ELME000064:CK2 phosphorylation site; ELME000070:Generic motif for N-glycosylation. It was shown that Trp - Asp - and Glu are uncommon before the Ser/Thr position (PMID-8626433). Efficient glycosylation usually occurs when ~60 residues or more separate the glycosylation acceptor site from the C-terminus.; ELME000117:Major TRAF2-binding consensus motif. Members of the tumor necrosis factor receptor (TNFR) superfamily initiate intracellular signaling by recruiting the C-domain of the TNFR-associated factors (TRAFs) through their cytoplasmic tails.; PS00001:N-glycosylation site; PS00006:Casein kinase II phosphorylation site)	Predicted conservation scores
Sinocyclocheilus_grahami_pomcb_1	E84N	# Altered Effect (Pr = 0.28)
Sinocyclocheilus_grahami_pomcb_1	E84N	# |---->Altered Motifs (ELME000053|ELME000064|ELME000070|ELME000117|PS00001|PS00006)
Sinocyclocheilus_grahami_pomcb_1	E84N	# |---->Altered Structure_and_dynamics (Pr = 0.28)-------------------------------------------------------|
Sinocyclocheilus_grahami_pomcb_1	E84N	# | |---->Altered Secondary_structure (Pr = 0.25) |
Sinocyclocheilus_grahami_pomcb_1	E84N	# | | |
Sinocyclocheilus_grahami_pomcb_1	E84N	# | |---->Altered Stability_and_conformational_flexibility (Pr = 0.28) |
Sinocyclocheilus_grahami_pomcb_1	E84N	# | | |---->Altered Conformational_flexibility (Pr = 0.28) |
Sinocyclocheilus_grahami_pomcb_1	E84N	# | | |---->Loss of B-factor (Pr = 0.28 | P = 0.02) |
Sinocyclocheilus_grahami_pomcb_1	E84N	# | | |
Sinocyclocheilus_grahami_pomcb_1	E84N	# | |---->Altered Special_structural_signatures (Pr = 0.15) |
Sinocyclocheilus_grahami_pomcb_1	E84N	# | |---->Altered Signal_peptide (Pr = 0.00) |
Sinocyclocheilus_grahami_pomcb_1	E84N	# | | |
Sinocyclocheilus_grahami_pomcb_1	E84N	# | |---->Altered Transmembrane_protein (Pr = 0.15) |
Sinocyclocheilus_grahami_pomcb_1	E84N	# | |---->Altered Non-cytoplasmic_loop (Pr = 0.15 | P = 0.01) |
Sinocyclocheilus_grahami_pomcb_1	E84N	# | |
Sinocyclocheilus_grahami_pomcb_1	E84N	# |---->Altered Functional_residue (Pr = 0.19) |
Sinocyclocheilus_grahami_pomcb_1	E84N	# |---->Altered Macromolecular_binding (Pr = 0.19) |
Sinocyclocheilus_grahami_pomcb_1	E84N	# | |---->Altered Protein_binding (Pr = 0.19) |
Sinocyclocheilus_grahami_pomcb_1	E84N	# | |---->Altered Disordered_interface (Pr = 0.10) |
Sinocyclocheilus_grahami_pomcb_1	E84N	# | | |
Sinocyclocheilus_grahami_pomcb_1	E84N	# | |---->Altered Ordered_interface (Pr = 0.19) |
Sinocyclocheilus_grahami_pomcb_1	E84N	# | |
Sinocyclocheilus_grahami_pomcb_1	E84N	# |---->Altered Metal_binding (Pr = 0.13)<---------------------------------------------------------|
Sinocyclocheilus_grahami_pomcb_1	E84N	# |
Sinocyclocheilus_grahami_pomcb_1	E84N	# |---->Altered PTM_site (Pr = 0.08)
Sinocyclocheilus_grahami_pomcb_1	E84N	# |---->Gain of N-linked_glycosylation at E84 (Pr = 0.01 | P = 0.04)
Sinocyclocheilus_grahami_pomcb_1	E85S	0.262	Loss of B-factor (Pr = 0.26 | P = 0.04); Altered Cytoplasmic_loop (Pr = 0.15 | P = 0.01)	Altered Motifs (ELME000053:GSK3 phosphorylation recognition site; ELME000063:CK1 phosphorylation site; ELME000064:CK2 phosphorylation site; ELME000117:Major TRAF2-binding consensus motif. Members of the tumor necrosis factor receptor (TNFR) superfamily initiate intracellular signaling by recruiting the C-domain of the TNFR-associated factors (TRAFs) through their cytoplasmic tails.; PS00006:Casein kinase II phosphorylation site)	Predicted conservation scores
Sinocyclocheilus_grahami_pomcb_1	E85S	# Altered Effect (Pr = 0.26)
Sinocyclocheilus_grahami_pomcb_1	E85S	# |---->Altered Motifs (ELME000053|ELME000063|ELME000064|ELME000117|PS00006)
Sinocyclocheilus_grahami_pomcb_1	E85S	# |---->Altered Structure_and_dynamics (Pr = 0.26)-------------------------------------------------------|
Sinocyclocheilus_grahami_pomcb_1	E85S	# | |---->Altered Secondary_structure (Pr = 0.25) |
Sinocyclocheilus_grahami_pomcb_1	E85S	# | | |
Sinocyclocheilus_grahami_pomcb_1	E85S	# | |---->Altered Stability_and_conformational_flexibility (Pr = 0.26) |
Sinocyclocheilus_grahami_pomcb_1	E85S	# | | |---->Altered Conformational_flexibility (Pr = 0.26) |
Sinocyclocheilus_grahami_pomcb_1	E85S	# | | |---->Loss of B-factor (Pr = 0.26 | P = 0.04) |
Sinocyclocheilus_grahami_pomcb_1	E85S	# | | |
Sinocyclocheilus_grahami_pomcb_1	E85S	# | |---->Altered Special_structural_signatures (Pr = 0.15) |
Sinocyclocheilus_grahami_pomcb_1	E85S	# | |---->Altered Signal_peptide (Pr = 0.00) |
Sinocyclocheilus_grahami_pomcb_1	E85S	# | | |
Sinocyclocheilus_grahami_pomcb_1	E85S	# | |---->Altered Transmembrane_protein (Pr = 0.15) |
Sinocyclocheilus_grahami_pomcb_1	E85S	# | |---->Altered Non-cytoplasmic_loop (Pr = 0.15 | P = 0.01) |
Sinocyclocheilus_grahami_pomcb_1	E85S	# | |
Sinocyclocheilus_grahami_pomcb_1	E85S	# |---->Altered Functional_residue (Pr = 0.18) |
Sinocyclocheilus_grahami_pomcb_1	E85S	# |---->Altered Macromolecular_binding (Pr = 0.18) |
Sinocyclocheilus_grahami_pomcb_1	E85S	# | |---->Altered Protein_binding (Pr = 0.18) |
Sinocyclocheilus_grahami_pomcb_1	E85S	# | |---->Altered Disordered_interface (Pr = 0.11) |
Sinocyclocheilus_grahami_pomcb_1	E85S	# | | |
Sinocyclocheilus_grahami_pomcb_1	E85S	# | |---->Altered Ordered_interface (Pr = 0.18) |
Sinocyclocheilus_grahami_pomcb_1	E85S	# | |
Sinocyclocheilus_grahami_pomcb_1	E85S	# |---->Altered Metal_binding (Pr = 0.16)<---------------------------------------------------------|
Sinocyclocheilus_grahami_pomcb_1	E85S	# |
Sinocyclocheilus_grahami_pomcb_1	E85S	# |---->Altered PTM_site (Pr = 0.07)
Sinocyclocheilus_grahami_pomcb_1	N256K	0.362	Altered Calmodulin_binding (Pr = 0.37 | P = 4.6e-03); Loss of Acetylation at K258 (Pr = 0.25 | P = 0.01); Gain of B-factor (Pr = 0.24 | P = 0.04); Gain of Methylation at K254 (Pr = 0.18 | P = 7.0e-03)	Altered Motifs (None)	Predicted conservation scores
Sinocyclocheilus_grahami_pomcb_1	N256K	# Altered Effect (Pr = 0.37)
Sinocyclocheilus_grahami_pomcb_1	N256K	# |---->Altered Motifs (None)
Sinocyclocheilus_grahami_pomcb_1	N256K	# |---->Altered Structure_and_dynamics (Pr = 0.26)-------------------------------------------------------|
Sinocyclocheilus_grahami_pomcb_1	N256K	# | |---->Altered Secondary_structure (Pr = 0.26) |
Sinocyclocheilus_grahami_pomcb_1	N256K	# | | |
Sinocyclocheilus_grahami_pomcb_1	N256K	# | |---->Altered Stability_and_conformational_flexibility (Pr = 0.25) |
Sinocyclocheilus_grahami_pomcb_1	N256K	# | | |---->Altered Conformational_flexibility (Pr = 0.25) |
Sinocyclocheilus_grahami_pomcb_1	N256K	# | | |---->Gain of B-factor (Pr = 0.24 | P = 0.04) |
Sinocyclocheilus_grahami_pomcb_1	N256K	# | | |
Sinocyclocheilus_grahami_pomcb_1	N256K	# | |---->Altered Special_structural_signatures (Pr = 0.03) |
Sinocyclocheilus_grahami_pomcb_1	N256K	# | |---->Altered Signal_peptide (Pr = 0.00) |
Sinocyclocheilus_grahami_pomcb_1	N256K	# | | |
Sinocyclocheilus_grahami_pomcb_1	N256K	# | |---->Altered Transmembrane_protein (Pr = 0.03) |
Sinocyclocheilus_grahami_pomcb_1	N256K	# | |
Sinocyclocheilus_grahami_pomcb_1	N256K	# |---->Altered Functional_residue (Pr = 0.37) |
Sinocyclocheilus_grahami_pomcb_1	N256K	# |---->Altered Macromolecular_binding (Pr = 0.37) |
Sinocyclocheilus_grahami_pomcb_1	N256K	# | |---->Altered Protein_binding (Pr = 0.37) |
Sinocyclocheilus_grahami_pomcb_1	N256K	# | |---->Altered Disordered_interface (Pr = 0.37) |
Sinocyclocheilus_grahami_pomcb_1	N256K	# | | |---->Altered Calmodulin_binding (Pr = 0.37 | P = 4.6e-03) |
Sinocyclocheilus_grahami_pomcb_1	N256K	# | | |
Sinocyclocheilus_grahami_pomcb_1	N256K	# | |---->Altered Ordered_interface (Pr = 0.20) |
Sinocyclocheilus_grahami_pomcb_1	N256K	# | |
Sinocyclocheilus_grahami_pomcb_1	N256K	# |---->Altered Metal_binding (Pr = 0.02)<---------------------------------------------------------|
Sinocyclocheilus_grahami_pomcb_1	N256K	# |
Sinocyclocheilus_grahami_pomcb_1	N256K	# |---->Altered PTM_site (Pr = 0.25)
Sinocyclocheilus_grahami_pomcb_1	N256K	# |---->Loss of Acetylation at K258 (Pr = 0.25 | P = 0.01)
Sinocyclocheilus_grahami_pomcb_1	N256K	# |---->Gain of Methylation at K254 (Pr = 0.18 | P = 7.0e-03)
Sinocyclocheilus_grahami_pomca_1	V77I	0.102	Altered MoRF (Pr = 0.32 | P = 0.02); Loss of Sulfation at Y78 (Pr = 0.02 | P = 0.03)	Altered Motifs (ELME000136:The Class IV WW domain interaction motif is recognised primarily by the Pin1 phosphorylation-dependent prolyl isomerase.; ELME000155:This is the motif recognized by those SH3 domains with a non-canonical class I recognition specificity; ELME000159:Proline-Directed Kinase (e.g. MAPK) phosphorylation site in higher eukaryotes.)	Predicted conservation scores
Sinocyclocheilus_grahami_pomca_1	V77I	# Altered Effect (Pr = 0.32)
Sinocyclocheilus_grahami_pomca_1	V77I	# |---->Altered Motifs (ELME000136|ELME000155|ELME000159)
Sinocyclocheilus_grahami_pomca_1	V77I	# |---->Altered Structure_and_dynamics (Pr = 0.27)-------------------------------------------------------|
Sinocyclocheilus_grahami_pomca_1	V77I	# | |---->Altered Secondary_structure (Pr = 0.26) |
Sinocyclocheilus_grahami_pomca_1	V77I	# | | |
Sinocyclocheilus_grahami_pomca_1	V77I	# | |---->Altered Stability_and_conformational_flexibility (Pr = 0.27) |
Sinocyclocheilus_grahami_pomca_1	V77I	# | | |---->Altered Conformational_flexibility (Pr = 0.27) |
Sinocyclocheilus_grahami_pomca_1	V77I	# | | |
Sinocyclocheilus_grahami_pomca_1	V77I	# | |---->Altered Special_structural_signatures (Pr = 0.06) |
Sinocyclocheilus_grahami_pomca_1	V77I	# | |---->Altered Signal_peptide (Pr = 0.00) |
Sinocyclocheilus_grahami_pomca_1	V77I	# | | |
Sinocyclocheilus_grahami_pomca_1	V77I	# | |---->Altered Transmembrane_protein (Pr = 0.06) |
Sinocyclocheilus_grahami_pomca_1	V77I	# | |
Sinocyclocheilus_grahami_pomca_1	V77I	# |---->Altered Functional_residue (Pr = 0.32) |
Sinocyclocheilus_grahami_pomca_1	V77I	# |---->Altered Macromolecular_binding (Pr = 0.32) |
Sinocyclocheilus_grahami_pomca_1	V77I	# | |---->Altered Protein_binding (Pr = 0.32) |
Sinocyclocheilus_grahami_pomca_1	V77I	# | |---->Altered Disordered_interface (Pr = 0.32) |
Sinocyclocheilus_grahami_pomca_1	V77I	# | | |---->Altered MoRF (Pr = 0.32 | P = 0.02) |
Sinocyclocheilus_grahami_pomca_1	V77I	# | | |
Sinocyclocheilus_grahami_pomca_1	V77I	# | |---->Altered Ordered_interface (Pr = 0.12) |
Sinocyclocheilus_grahami_pomca_1	V77I	# | |
Sinocyclocheilus_grahami_pomca_1	V77I	# |---->Altered Metal_binding (Pr = 0.04)<---------------------------------------------------------|
Sinocyclocheilus_grahami_pomca_1	V77I	# |
Sinocyclocheilus_grahami_pomca_1	V77I	# |---->Altered PTM_site (Pr = 0.11)
Sinocyclocheilus_grahami_pomca_1	V77I	# |---->Loss of Sulfation at Y78 (Pr = 0.02 | P = 0.03)
Sinocyclocheilus_grahami_pomca_1	H157R	0.148	Gain of B-factor (Pr = 0.25 | P = 0.03); Gain of SUMOylation at K160 (Pr = 0.18 | P = 0.05); Loss of Nickel_binding at E158 (Pr = 0.18 | P = 0.04); Altered Calmodulin_binding (Pr = 0.16 | P = 0.05); Gain of Methylation at K160 (Pr = 0.09 | P = 0.05)	Altered Motifs (ELME000012:The di-Arg ER retention motif is defined by two consecutive arginine residues (RR) or with a single residue insertion (RXR). The motif is completed by an adjacent hydrophobic/arginine residue which may be on either side of the Arg pair.; ELME000102:N-Arg dibasic convertase (nardilysin) cleavage site (Xaa-|-Arg-Lys or Arg-|-Arg-Xaa).; ELME000103:Proprotein convertase 7 (PC7 - PCSK7) cleavage site (Arg-Xaa-Xaa-Xaa-[Arg/Lys]-Arg-|-Xaa); ELME000108:Yeast kexin 2 cleavage site (Lys-Arg-|-Xaa or Arg-Arg-|-Xaa); ELME000153:Substrate motif for phosphorylation by CDK; ELME000159:Proline-Directed Kinase (e.g. MAPK) phosphorylation site in higher eukaryotes.)	Predicted conservation scores
Sinocyclocheilus_grahami_pomca_1	H157R	# Altered Effect (Pr = 0.25)
Sinocyclocheilus_grahami_pomca_1	H157R	# |---->Altered Motifs (ELME000012|ELME000102|ELME000103|ELME000108|ELME000153|ELME000159)
Sinocyclocheilus_grahami_pomca_1	H157R	# |---->Altered Structure_and_dynamics (Pr = 0.25)-------------------------------------------------------|
Sinocyclocheilus_grahami_pomca_1	H157R	# | |---->Altered Secondary_structure (Pr = 0.25) |
Sinocyclocheilus_grahami_pomca_1	H157R	# | | |
Sinocyclocheilus_grahami_pomca_1	H157R	# | |---->Altered Stability_and_conformational_flexibility (Pr = 0.25) |
Sinocyclocheilus_grahami_pomca_1	H157R	# | | |---->Altered Conformational_flexibility (Pr = 0.25) |
Sinocyclocheilus_grahami_pomca_1	H157R	# | | |---->Gain of B-factor (Pr = 0.25 | P = 0.03) |
Sinocyclocheilus_grahami_pomca_1	H157R	# | | |
Sinocyclocheilus_grahami_pomca_1	H157R	# | |---->Altered Special_structural_signatures (Pr = 0.03) |
Sinocyclocheilus_grahami_pomca_1	H157R	# | |---->Altered Signal_peptide (Pr = 0.00) |
Sinocyclocheilus_grahami_pomca_1	H157R	# | | |
Sinocyclocheilus_grahami_pomca_1	H157R	# | |---->Altered Transmembrane_protein (Pr = 0.03) |
Sinocyclocheilus_grahami_pomca_1	H157R	# | |
Sinocyclocheilus_grahami_pomca_1	H157R	# |---->Altered Functional_residue (Pr = 0.24) |
Sinocyclocheilus_grahami_pomca_1	H157R	# |---->Altered Macromolecular_binding (Pr = 0.24) |
Sinocyclocheilus_grahami_pomca_1	H157R	# | |---->Altered Protein_binding (Pr = 0.24) |
Sinocyclocheilus_grahami_pomca_1	H157R	# | |---->Altered Disordered_interface (Pr = 0.24) |
Sinocyclocheilus_grahami_pomca_1	H157R	# | | |---->Altered Calmodulin_binding (Pr = 0.16 | P = 0.05) |
Sinocyclocheilus_grahami_pomca_1	H157R	# | | |
Sinocyclocheilus_grahami_pomca_1	H157R	# | |---->Altered Ordered_interface (Pr = 0.05) |
Sinocyclocheilus_grahami_pomca_1	H157R	# | |
Sinocyclocheilus_grahami_pomca_1	H157R	# |---->Altered Metal_binding (Pr = 0.18)<---------------------------------------------------------|
Sinocyclocheilus_grahami_pomca_1	H157R	# | |---->Loss of Nickel_binding at E158 (Pr = 0.18 | P = 0.04)
Sinocyclocheilus_grahami_pomca_1	H157R	# |
Sinocyclocheilus_grahami_pomca_1	H157R	# |---->Altered PTM_site (Pr = 0.18)
Sinocyclocheilus_grahami_pomca_1	H157R	# |---->Gain of Methylation at K160 (Pr = 0.09 | P = 0.05)
Sinocyclocheilus_grahami_pomca_1	H157R	# |---->Gain of SUMOylation at K160 (Pr = 0.18 | P = 0.05)
Sinocyclocheilus_grahami_pomca_1	G191D	0.156	Gain of B-factor (Pr = 0.25 | P = 0.03); Gain of Catalytic_site at E195 (Pr = 0.09 | P = 0.04)	Altered Motifs (PS00008:N-myristoylation site)	Predicted conservation scores
Sinocyclocheilus_grahami_pomca_1	G191D	# Altered Effect (Pr = 0.28)
Sinocyclocheilus_grahami_pomca_1	G191D	# |---->Altered Motifs (PS00008)
Sinocyclocheilus_grahami_pomca_1	G191D	# |---->Altered Structure_and_dynamics (Pr = 0.28)-------------------------------------------------------|
Sinocyclocheilus_grahami_pomca_1	G191D	# | |---->Altered Secondary_structure (Pr = 0.22) |
Sinocyclocheilus_grahami_pomca_1	G191D	# | | |
Sinocyclocheilus_grahami_pomca_1	G191D	# | |---->Altered Stability_and_conformational_flexibility (Pr = 0.28) |
Sinocyclocheilus_grahami_pomca_1	G191D	# | | |---->Altered Conformational_flexibility (Pr = 0.28) |
Sinocyclocheilus_grahami_pomca_1	G191D	# | | |---->Gain of B-factor (Pr = 0.25 | P = 0.03) |
Sinocyclocheilus_grahami_pomca_1	G191D	# | | |
Sinocyclocheilus_grahami_pomca_1	G191D	# | |---->Altered Special_structural_signatures (Pr = 0.02) |
Sinocyclocheilus_grahami_pomca_1	G191D	# | |---->Altered Signal_peptide (Pr = 0.00) |
Sinocyclocheilus_grahami_pomca_1	G191D	# | | |
Sinocyclocheilus_grahami_pomca_1	G191D	# | |---->Altered Transmembrane_protein (Pr = 0.02) |
Sinocyclocheilus_grahami_pomca_1	G191D	# | |
Sinocyclocheilus_grahami_pomca_1	G191D	# |---->Altered Functional_residue (Pr = 0.20) |
Sinocyclocheilus_grahami_pomca_1	G191D	# |---->Gain of Catalytic_site at E195 (Pr = 0.09 | P = 0.04) |
Sinocyclocheilus_grahami_pomca_1	G191D	# |---->Altered Macromolecular_binding (Pr = 0.20) |
Sinocyclocheilus_grahami_pomca_1	G191D	# | |---->Altered Protein_binding (Pr = 0.20) |
Sinocyclocheilus_grahami_pomca_1	G191D	# | |---->Altered Disordered_interface (Pr = 0.20) |
Sinocyclocheilus_grahami_pomca_1	G191D	# | | |
Sinocyclocheilus_grahami_pomca_1	G191D	# | |---->Altered Ordered_interface (Pr = 0.11) |
Sinocyclocheilus_grahami_pomca_1	G191D	# | |
Sinocyclocheilus_grahami_pomca_1	G191D	# |---->Altered Metal_binding (Pr = 0.12)<---------------------------------------------------------|
Sinocyclocheilus_grahami_pomca_1	G191D	# |
Sinocyclocheilus_grahami_pomca_1	G191D	# |---->Altered PTM_site (Pr = 0.07)
Sinocyclocheilus_grahami_pomca_2	G12M	0.274	Loss of Strand (Pr = 0.28 | P = 7.2e-03); Loss of Helix (Pr = 0.27 | P = 0.04); Altered N-terminal_signal (Pr = 0.24 | P = 3.4e-04)	Altered Motifs (None)	Predicted conservation scores
Sinocyclocheilus_grahami_pomca_2	G12M	# Altered Effect (Pr = 0.28)
Sinocyclocheilus_grahami_pomca_2	G12M	# |---->Altered Motifs (None)
Sinocyclocheilus_grahami_pomca_2	G12M	# |---->Altered Structure_and_dynamics (Pr = 0.28)-------------------------------------------------------|
Sinocyclocheilus_grahami_pomca_2	G12M	# | |---->Altered Secondary_structure (Pr = 0.28) |
Sinocyclocheilus_grahami_pomca_2	G12M	# | | |---->Loss of Helix (Pr = 0.27 | P = 0.04) |
Sinocyclocheilus_grahami_pomca_2	G12M	# | | |---->Loss of Strand (Pr = 0.28 | P = 7.2e-03) |
Sinocyclocheilus_grahami_pomca_2	G12M	# | | |
Sinocyclocheilus_grahami_pomca_2	G12M	# | |---->Altered Stability_and_conformational_flexibility (Pr = 0.10) |
Sinocyclocheilus_grahami_pomca_2	G12M	# | | |---->Altered Conformational_flexibility (Pr = 0.10) |
Sinocyclocheilus_grahami_pomca_2	G12M	# | | |
Sinocyclocheilus_grahami_pomca_2	G12M	# | |---->Altered Special_structural_signatures (Pr = 0.24) |
Sinocyclocheilus_grahami_pomca_2	G12M	# | |---->Altered Signal_peptide (Pr = 0.24) |
Sinocyclocheilus_grahami_pomca_2	G12M	# | | |---->Altered N-terminal_signal (Pr = 0.24 | P = 3.4e-04) |
Sinocyclocheilus_grahami_pomca_2	G12M	# | | |
Sinocyclocheilus_grahami_pomca_2	G12M	# | |---->Altered Transmembrane_protein (Pr = 0.06) |
Sinocyclocheilus_grahami_pomca_2	G12M	# | |
Sinocyclocheilus_grahami_pomca_2	G12M	# |---->Altered Functional_residue (Pr = 0.19) |
Sinocyclocheilus_grahami_pomca_2	G12M	# |---->Altered Macromolecular_binding (Pr = 0.19) |
Sinocyclocheilus_grahami_pomca_2	G12M	# | |---->Altered Protein_binding (Pr = 0.19) |
Sinocyclocheilus_grahami_pomca_2	G12M	# | |---->Altered Disordered_interface (Pr = 0.09) |
Sinocyclocheilus_grahami_pomca_2	G12M	# | | |
Sinocyclocheilus_grahami_pomca_2	G12M	# | |---->Altered Ordered_interface (Pr = 0.19) |
Sinocyclocheilus_grahami_pomca_2	G12M	# | |
Sinocyclocheilus_grahami_pomca_2	G12M	# |---->Altered Metal_binding (Pr = 0.01)<---------------------------------------------------------|
Sinocyclocheilus_grahami_pomca_2	G12M	# |
Sinocyclocheilus_grahami_pomca_2	G12M	# |---->Altered PTM_site (Pr = 0.11)
Sinocyclocheilus_grahami_pomca_2	A20S	0.086	Altered Signal_helix (Pr = 0.02 | P = 7.0e-03); Altered N-terminal_signal (Pr = 0.02 | P = 5.9e-03)	Altered Motifs (None)	Predicted conservation scores
Sinocyclocheilus_grahami_pomca_2	A20S	# Altered Effect (Pr = 0.26)
Sinocyclocheilus_grahami_pomca_2	A20S	# |---->Altered Motifs (None)
Sinocyclocheilus_grahami_pomca_2	A20S	# |---->Altered Structure_and_dynamics (Pr = 0.26)-------------------------------------------------------|
Sinocyclocheilus_grahami_pomca_2	A20S	# | |---->Altered Secondary_structure (Pr = 0.26) |
Sinocyclocheilus_grahami_pomca_2	A20S	# | | |
Sinocyclocheilus_grahami_pomca_2	A20S	# | |---->Altered Stability_and_conformational_flexibility (Pr = 0.10) |
Sinocyclocheilus_grahami_pomca_2	A20S	# | | |---->Altered Conformational_flexibility (Pr = 0.10) |
Sinocyclocheilus_grahami_pomca_2	A20S	# | | |
Sinocyclocheilus_grahami_pomca_2	A20S	# | |---->Altered Special_structural_signatures (Pr = 0.05) |
Sinocyclocheilus_grahami_pomca_2	A20S	# | |---->Altered Signal_peptide (Pr = 0.02) |
Sinocyclocheilus_grahami_pomca_2	A20S	# | | |---->Altered N-terminal_signal (Pr = 0.02 | P = 5.9e-03) |
Sinocyclocheilus_grahami_pomca_2	A20S	# | | |---->Altered Signal_helix (Pr = 0.02 | P = 7.0e-03) |
Sinocyclocheilus_grahami_pomca_2	A20S	# | | |
Sinocyclocheilus_grahami_pomca_2	A20S	# | |---->Altered Transmembrane_protein (Pr = 0.05) |
Sinocyclocheilus_grahami_pomca_2	A20S	# | |
Sinocyclocheilus_grahami_pomca_2	A20S	# |---->Altered Functional_residue (Pr = 0.23) |
Sinocyclocheilus_grahami_pomca_2	A20S	# |---->Altered Macromolecular_binding (Pr = 0.23) |
Sinocyclocheilus_grahami_pomca_2	A20S	# | |---->Altered Protein_binding (Pr = 0.23) |
Sinocyclocheilus_grahami_pomca_2	A20S	# | |---->Altered Disordered_interface (Pr = 0.10) |
Sinocyclocheilus_grahami_pomca_2	A20S	# | | |
Sinocyclocheilus_grahami_pomca_2	A20S	# | |---->Altered Ordered_interface (Pr = 0.23) |
Sinocyclocheilus_grahami_pomca_2	A20S	# | |
Sinocyclocheilus_grahami_pomca_2	A20S	# |---->Altered Metal_binding (Pr = 0.00)<---------------------------------------------------------|
Sinocyclocheilus_grahami_pomca_2	A20S	# |
Sinocyclocheilus_grahami_pomca_2	A20S	# |---->Altered PTM_site (Pr = 0.07)
Sinocyclocheilus_grahami_pomca_2	T72I	0.319	Loss of Intrinsic_disorder (Pr = 0.35 | P = 0.05); Gain of Proteolytic_cleavage at D70 (Pr = 0.13 | P = 0.02)	Altered Motifs (ELME000136:The Class IV WW domain interaction motif is recognised primarily by the Pin1 phosphorylation-dependent prolyl isomerase.; ELME000159:Proline-Directed Kinase (e.g. MAPK) phosphorylation site in higher eukaryotes.)	Predicted conservation scores
Sinocyclocheilus_grahami_pomca_2	T72I	# Altered Effect (Pr = 0.35)
Sinocyclocheilus_grahami_pomca_2	T72I	# |---->Altered Motifs (ELME000136|ELME000159)
Sinocyclocheilus_grahami_pomca_2	T72I	# |---->Altered Structure_and_dynamics (Pr = 0.35)-------------------------------------------------------|
Sinocyclocheilus_grahami_pomca_2	T72I	# | |---->Altered Secondary_structure (Pr = 0.21) |
Sinocyclocheilus_grahami_pomca_2	T72I	# | | |
Sinocyclocheilus_grahami_pomca_2	T72I	# | |---->Altered Stability_and_conformational_flexibility (Pr = 0.35) |
Sinocyclocheilus_grahami_pomca_2	T72I	# | | |---->Altered Conformational_flexibility (Pr = 0.35) |
Sinocyclocheilus_grahami_pomca_2	T72I	# | | |---->Loss of Intrinsic_disorder (Pr = 0.35 | P = 0.05) |
Sinocyclocheilus_grahami_pomca_2	T72I	# | | |
Sinocyclocheilus_grahami_pomca_2	T72I	# | |---->Altered Special_structural_signatures (Pr = 0.03) |
Sinocyclocheilus_grahami_pomca_2	T72I	# | |---->Altered Signal_peptide (Pr = 0.00) |
Sinocyclocheilus_grahami_pomca_2	T72I	# | | |
Sinocyclocheilus_grahami_pomca_2	T72I	# | |---->Altered Transmembrane_protein (Pr = 0.03) |
Sinocyclocheilus_grahami_pomca_2	T72I	# | |
Sinocyclocheilus_grahami_pomca_2	T72I	# |---->Altered Functional_residue (Pr = 0.26) |
Sinocyclocheilus_grahami_pomca_2	T72I	# |---->Altered Macromolecular_binding (Pr = 0.26) |
Sinocyclocheilus_grahami_pomca_2	T72I	# | |---->Altered Protein_binding (Pr = 0.26) |
Sinocyclocheilus_grahami_pomca_2	T72I	# | |---->Altered Disordered_interface (Pr = 0.26) |
Sinocyclocheilus_grahami_pomca_2	T72I	# | | |
Sinocyclocheilus_grahami_pomca_2	T72I	# | |---->Altered Ordered_interface (Pr = 0.07) |
Sinocyclocheilus_grahami_pomca_2	T72I	# | |
Sinocyclocheilus_grahami_pomca_2	T72I	# |---->Altered Metal_binding (Pr = 0.04)<---------------------------------------------------------|
Sinocyclocheilus_grahami_pomca_2	T72I	# |
Sinocyclocheilus_grahami_pomca_2	T72I	# |---->Altered PTM_site (Pr = 0.13)
Sinocyclocheilus_grahami_pomca_2	T72I	# |---->Gain of Proteolytic_cleavage at D70 (Pr = 0.13 | P = 0.02)
Sinocyclocheilus_grahami_pomca_2	T75N	0.372	Gain of Proteolytic_cleavage at D70 (Pr = 0.13 | P = 0.02); Loss of Sulfation at Y78 (Pr = 0.02 | P = 0.04)	Altered Motifs (ELME000095:This phosphorylation-dependent motif binds to Shc-like and IRS-like PTB domains. The pTyr is positioned within a highly basic-charged anchoring pocket. A hydrophobic residue -5 (compared to pY) increases the affinity of the interaction.; ELME000122:These phosphorylation-independent motifs bind to Dab-like PTB domains. Binding is not driven by contacts at the 0 or FY position - but instead is dependent upon the large number of hydrophobic and hydrogen bond contacts between motif and domain.; ELME000136:The Class IV WW domain interaction motif is recognised primarily by the Pin1 phosphorylation-dependent prolyl isomerase.; ELME000155:This is the motif recognized by those SH3 domains with a non-canonical class I recognition specificity; ELME000159:Proline-Directed Kinase (e.g. MAPK) phosphorylation site in higher eukaryotes.)	Predicted conservation scores
Sinocyclocheilus_grahami_pomca_2	T75N	# Altered Effect (Pr = 0.26)
Sinocyclocheilus_grahami_pomca_2	T75N	# |---->Altered Motifs (ELME000095|ELME000122|ELME000136|ELME000155|ELME000159)
Sinocyclocheilus_grahami_pomca_2	T75N	# |---->Altered Structure_and_dynamics (Pr = 0.26)-------------------------------------------------------|
Sinocyclocheilus_grahami_pomca_2	T75N	# | |---->Altered Secondary_structure (Pr = 0.25) |
Sinocyclocheilus_grahami_pomca_2	T75N	# | | |
Sinocyclocheilus_grahami_pomca_2	T75N	# | |---->Altered Stability_and_conformational_flexibility (Pr = 0.26) |
Sinocyclocheilus_grahami_pomca_2	T75N	# | | |---->Altered Conformational_flexibility (Pr = 0.26) |
Sinocyclocheilus_grahami_pomca_2	T75N	# | | |
Sinocyclocheilus_grahami_pomca_2	T75N	# | |---->Altered Special_structural_signatures (Pr = 0.05) |
Sinocyclocheilus_grahami_pomca_2	T75N	# | |---->Altered Signal_peptide (Pr = 0.00) |
Sinocyclocheilus_grahami_pomca_2	T75N	# | | |
Sinocyclocheilus_grahami_pomca_2	T75N	# | |---->Altered Transmembrane_protein (Pr = 0.05) |
Sinocyclocheilus_grahami_pomca_2	T75N	# | |
Sinocyclocheilus_grahami_pomca_2	T75N	# |---->Altered Functional_residue (Pr = 0.20) |
Sinocyclocheilus_grahami_pomca_2	T75N	# |---->Altered Macromolecular_binding (Pr = 0.20) |
Sinocyclocheilus_grahami_pomca_2	T75N	# | |---->Altered Protein_binding (Pr = 0.20) |
Sinocyclocheilus_grahami_pomca_2	T75N	# | |---->Altered Disordered_interface (Pr = 0.20) |
Sinocyclocheilus_grahami_pomca_2	T75N	# | | |
Sinocyclocheilus_grahami_pomca_2	T75N	# | |---->Altered Ordered_interface (Pr = 0.13) |
Sinocyclocheilus_grahami_pomca_2	T75N	# | |
Sinocyclocheilus_grahami_pomca_2	T75N	# |---->Altered Metal_binding (Pr = 0.04)<---------------------------------------------------------|
Sinocyclocheilus_grahami_pomca_2	T75N	# |
Sinocyclocheilus_grahami_pomca_2	T75N	# |---->Altered PTM_site (Pr = 0.13)
Sinocyclocheilus_grahami_pomca_2	T75N	# |---->Gain of Proteolytic_cleavage at D70 (Pr = 0.13 | P = 0.02)
Sinocyclocheilus_grahami_pomca_2	T75N	# |---->Loss of Sulfation at Y78 (Pr = 0.02 | P = 0.04)
Sinocyclocheilus_grahami_pomca_2	T155S	0.087	Gain of B-factor (Pr = 0.28 | P = 8.2e-03); Loss of Nickel_binding at E158 (Pr = 0.17 | P = 0.04)	Altered Motifs (ELME000064:CK2 phosphorylation site; ELME000202:(ST)Q motif which is phosphorylated by PIKK family members.; ELME000220:Phosphothreonine motif binding a subset of FHA domains that have a preference for an acidic amino acid at the pT+3 position.; ELME000239:The USP7 NTD domain binding motif variant based on the MDM2 and P53 interactions.; PS00006:Casein kinase II phosphorylation site)	Predicted conservation scores
Sinocyclocheilus_grahami_pomca_2	T155S	# Altered Effect (Pr = 0.28)
Sinocyclocheilus_grahami_pomca_2	T155S	# |---->Altered Motifs (ELME000064|ELME000202|ELME000220|ELME000239|PS00006)
Sinocyclocheilus_grahami_pomca_2	T155S	# |---->Altered Structure_and_dynamics (Pr = 0.28)-------------------------------------------------------|
Sinocyclocheilus_grahami_pomca_2	T155S	# | |---->Altered Secondary_structure (Pr = 0.25) |
Sinocyclocheilus_grahami_pomca_2	T155S	# | | |
Sinocyclocheilus_grahami_pomca_2	T155S	# | |---->Altered Stability_and_conformational_flexibility (Pr = 0.28) |
Sinocyclocheilus_grahami_pomca_2	T155S	# | | |---->Altered Conformational_flexibility (Pr = 0.28) |
Sinocyclocheilus_grahami_pomca_2	T155S	# | | |---->Gain of B-factor (Pr = 0.28 | P = 8.2e-03) |
Sinocyclocheilus_grahami_pomca_2	T155S	# | | |
Sinocyclocheilus_grahami_pomca_2	T155S	# | |---->Altered Special_structural_signatures (Pr = 0.04) |
Sinocyclocheilus_grahami_pomca_2	T155S	# | |---->Altered Signal_peptide (Pr = 0.00) |
Sinocyclocheilus_grahami_pomca_2	T155S	# | | |
Sinocyclocheilus_grahami_pomca_2	T155S	# | |---->Altered Transmembrane_protein (Pr = 0.04) |
Sinocyclocheilus_grahami_pomca_2	T155S	# | |
Sinocyclocheilus_grahami_pomca_2	T155S	# |---->Altered Functional_residue (Pr = 0.22) |
Sinocyclocheilus_grahami_pomca_2	T155S	# |---->Altered Macromolecular_binding (Pr = 0.22) |
Sinocyclocheilus_grahami_pomca_2	T155S	# | |---->Altered Protein_binding (Pr = 0.22) |
Sinocyclocheilus_grahami_pomca_2	T155S	# | |---->Altered Disordered_interface (Pr = 0.22) |
Sinocyclocheilus_grahami_pomca_2	T155S	# | | |
Sinocyclocheilus_grahami_pomca_2	T155S	# | |---->Altered Ordered_interface (Pr = 0.06) |
Sinocyclocheilus_grahami_pomca_2	T155S	# | |
Sinocyclocheilus_grahami_pomca_2	T155S	# |---->Altered Metal_binding (Pr = 0.17)<---------------------------------------------------------|
Sinocyclocheilus_grahami_pomca_2	T155S	# | |---->Loss of Nickel_binding at E158 (Pr = 0.17 | P = 0.04)
Sinocyclocheilus_grahami_pomca_2	T155S	# |
Sinocyclocheilus_grahami_pomca_2	T155S	# |---->Altered PTM_site (Pr = 0.15)
Sinocyclocheilus_grahami_pomca_2	A204V	0.063	Altered MoRF (Pr = 0.32 | P = 0.01); Loss of Helix (Pr = 0.27 | P = 0.05)	Altered Motifs (ELME000047:Clathrin box motif found on cargo adaptor proteins - it interacts with the beta propeller structure located at the N-terminus of Clathrin heavy chain.; ELME000098:The PxDLS motif interacts with the NAD-dependent repressor CtBP proteins.; ELME000333:Motif that mediates binding to SUMO proteins non-covalently.; ELME000335:Inverted version of LIG_SUMO_SBM_1 that mediates binding to SUMO proteins non-covalently.)	Predicted conservation scores
Sinocyclocheilus_grahami_pomca_2	A204V	# Altered Effect (Pr = 0.32)
Sinocyclocheilus_grahami_pomca_2	A204V	# |---->Altered Motifs (ELME000047|ELME000098|ELME000333|ELME000335)
Sinocyclocheilus_grahami_pomca_2	A204V	# |---->Altered Structure_and_dynamics (Pr = 0.27)-------------------------------------------------------|
Sinocyclocheilus_grahami_pomca_2	A204V	# | |---->Altered Secondary_structure (Pr = 0.27) |
Sinocyclocheilus_grahami_pomca_2	A204V	# | | |---->Loss of Helix (Pr = 0.27 | P = 0.05) |
Sinocyclocheilus_grahami_pomca_2	A204V	# | | |
Sinocyclocheilus_grahami_pomca_2	A204V	# | |---->Altered Stability_and_conformational_flexibility (Pr = 0.16) |
Sinocyclocheilus_grahami_pomca_2	A204V	# | | |---->Altered Conformational_flexibility (Pr = 0.16) |
Sinocyclocheilus_grahami_pomca_2	A204V	# | | |
Sinocyclocheilus_grahami_pomca_2	A204V	# | |---->Altered Special_structural_signatures (Pr = 0.02) |
Sinocyclocheilus_grahami_pomca_2	A204V	# | |---->Altered Signal_peptide (Pr = 0.00) |
Sinocyclocheilus_grahami_pomca_2	A204V	# | | |
Sinocyclocheilus_grahami_pomca_2	A204V	# | |---->Altered Transmembrane_protein (Pr = 0.02) |
Sinocyclocheilus_grahami_pomca_2	A204V	# | |
Sinocyclocheilus_grahami_pomca_2	A204V	# |---->Altered Functional_residue (Pr = 0.32) |
Sinocyclocheilus_grahami_pomca_2	A204V	# |---->Altered Macromolecular_binding (Pr = 0.32) |
Sinocyclocheilus_grahami_pomca_2	A204V	# | |---->Altered Protein_binding (Pr = 0.32) |
Sinocyclocheilus_grahami_pomca_2	A204V	# | |---->Altered Disordered_interface (Pr = 0.32) |
Sinocyclocheilus_grahami_pomca_2	A204V	# | | |---->Altered MoRF (Pr = 0.32 | P = 0.01) |
Sinocyclocheilus_grahami_pomca_2	A204V	# | | |
Sinocyclocheilus_grahami_pomca_2	A204V	# | |---->Altered Ordered_interface (Pr = 0.07) |
Sinocyclocheilus_grahami_pomca_2	A204V	# | |
Sinocyclocheilus_grahami_pomca_2	A204V	# |---->Altered Metal_binding (Pr = 0.04)<---------------------------------------------------------|
Sinocyclocheilus_grahami_pomca_2	A204V	# |
Sinocyclocheilus_grahami_pomca_2	A204V	# |---->Altered PTM_site (Pr = 0.09)
Sinocyclocheilus_grahami_psen1_1	D283V	0.605	Altered PPI_hotspot (Pr = 0.34 | P = 2.6e-03); Loss of Helix (Pr = 0.28 | P = 0.02)	Altered Motifs (ELME000083:SH-PTP2 and phospholipase C-gamma Src Homology 2 (SH2) domains binding motif.; ELME000120:Tyrosine-based sorting signal responsible for the interaction with mu subunit of AP (Adaptor Protein) complex; ELME000182:STAT5 Src Homology 2 (SH2) domain binding motif.; ELME000335:Inverted version of LIG_SUMO_SBM_1 that mediates binding to SUMO proteins non-covalently.; PS00006:Casein kinase II phosphorylation site)	Predicted conservation scores
Sinocyclocheilus_grahami_psen1_1	D283V	# Altered Effect (Pr = 0.34)
Sinocyclocheilus_grahami_psen1_1	D283V	# |---->Altered Motifs (ELME000083|ELME000120|ELME000182|ELME000335|PS00006)
Sinocyclocheilus_grahami_psen1_1	D283V	# |---->Altered Structure_and_dynamics (Pr = 0.28)-------------------------------------------------------|
Sinocyclocheilus_grahami_psen1_1	D283V	# | |---->Altered Secondary_structure (Pr = 0.28) |
Sinocyclocheilus_grahami_psen1_1	D283V	# | | |---->Loss of Helix (Pr = 0.28 | P = 0.02) |
Sinocyclocheilus_grahami_psen1_1	D283V	# | | |
Sinocyclocheilus_grahami_psen1_1	D283V	# | |---->Altered Stability_and_conformational_flexibility (Pr = 0.07) |
Sinocyclocheilus_grahami_psen1_1	D283V	# | | |---->Altered Conformational_flexibility (Pr = 0.07) |
Sinocyclocheilus_grahami_psen1_1	D283V	# | | |
Sinocyclocheilus_grahami_psen1_1	D283V	# | |---->Altered Special_structural_signatures (Pr = 0.06) |
Sinocyclocheilus_grahami_psen1_1	D283V	# | |---->Altered Signal_peptide (Pr = 0.00) |
Sinocyclocheilus_grahami_psen1_1	D283V	# | | |
Sinocyclocheilus_grahami_psen1_1	D283V	# | |---->Altered Transmembrane_protein (Pr = 0.06) |
Sinocyclocheilus_grahami_psen1_1	D283V	# | |
Sinocyclocheilus_grahami_psen1_1	D283V	# |---->Altered Functional_residue (Pr = 0.34) |
Sinocyclocheilus_grahami_psen1_1	D283V	# |---->Altered Macromolecular_binding (Pr = 0.34) |
Sinocyclocheilus_grahami_psen1_1	D283V	# | |---->Altered Protein_binding (Pr = 0.34) |
Sinocyclocheilus_grahami_psen1_1	D283V	# | |---->Altered Disordered_interface (Pr = 0.04) |
Sinocyclocheilus_grahami_psen1_1	D283V	# | | |
Sinocyclocheilus_grahami_psen1_1	D283V	# | |---->Altered Ordered_interface (Pr = 0.34) |
Sinocyclocheilus_grahami_psen1_1	D283V	# | |---->Altered PPI_hotspot (Pr = 0.34 | P = 2.6e-03) |
Sinocyclocheilus_grahami_psen1_1	D283V	# | |
Sinocyclocheilus_grahami_psen1_1	D283V	# |---->Altered Metal_binding (Pr = 0.01)<---------------------------------------------------------|
Sinocyclocheilus_grahami_psen1_1	D283V	# |
Sinocyclocheilus_grahami_psen1_1	D283V	# |---->Altered PTM_site (Pr = 0.02)
Sinocyclocheilus_grahami_psen1_1	A398S	0.128	Altered Cytoplasmic_loop (Pr = 0.22 | P = 3.2e-03)	Altered Motifs (ELME000053:GSK3 phosphorylation recognition site; ELME000136:The Class IV WW domain interaction motif is recognised primarily by the Pin1 phosphorylation-dependent prolyl isomerase.; ELME000159:Proline-Directed Kinase (e.g. MAPK) phosphorylation site in higher eukaryotes.)	Predicted conservation scores
Sinocyclocheilus_grahami_psen1_1	A398S	# Altered Effect (Pr = 0.23)
Sinocyclocheilus_grahami_psen1_1	A398S	# |---->Altered Motifs (ELME000053|ELME000136|ELME000159)
Sinocyclocheilus_grahami_psen1_1	A398S	# |---->Altered Structure_and_dynamics (Pr = 0.23)-------------------------------------------------------|
Sinocyclocheilus_grahami_psen1_1	A398S	# | |---->Altered Secondary_structure (Pr = 0.22) |
Sinocyclocheilus_grahami_psen1_1	A398S	# | | |
Sinocyclocheilus_grahami_psen1_1	A398S	# | |---->Altered Stability_and_conformational_flexibility (Pr = 0.23) |
Sinocyclocheilus_grahami_psen1_1	A398S	# | | |---->Altered Conformational_flexibility (Pr = 0.23) |
Sinocyclocheilus_grahami_psen1_1	A398S	# | | |
Sinocyclocheilus_grahami_psen1_1	A398S	# | |---->Altered Special_structural_signatures (Pr = 0.22) |
Sinocyclocheilus_grahami_psen1_1	A398S	# | |---->Altered Signal_peptide (Pr = 0.00) |
Sinocyclocheilus_grahami_psen1_1	A398S	# | | |
Sinocyclocheilus_grahami_psen1_1	A398S	# | |---->Altered Transmembrane_protein (Pr = 0.22) |
Sinocyclocheilus_grahami_psen1_1	A398S	# | |---->Altered Non-cytoplasmic_loop (Pr = 0.22 | P = 3.2e-03) |
Sinocyclocheilus_grahami_psen1_1	A398S	# | |
Sinocyclocheilus_grahami_psen1_1	A398S	# |---->Altered Functional_residue (Pr = 0.21) |
Sinocyclocheilus_grahami_psen1_1	A398S	# |---->Altered Macromolecular_binding (Pr = 0.21) |
Sinocyclocheilus_grahami_psen1_1	A398S	# | |---->Altered Protein_binding (Pr = 0.21) |
Sinocyclocheilus_grahami_psen1_1	A398S	# | |---->Altered Disordered_interface (Pr = 0.21) |
Sinocyclocheilus_grahami_psen1_1	A398S	# | | |
Sinocyclocheilus_grahami_psen1_1	A398S	# | |---->Altered Ordered_interface (Pr = 0.05) |
Sinocyclocheilus_grahami_psen1_1	A398S	# | |
Sinocyclocheilus_grahami_psen1_1	A398S	# |---->Altered Metal_binding (Pr = 0.00)<---------------------------------------------------------|
Sinocyclocheilus_grahami_psen1_1	A398S	# |
Sinocyclocheilus_grahami_psen1_1	A398S	# |---->Altered PTM_site (Pr = 0.13)
Sinocyclocheilus_grahami_psen1_2	E6D	0.128	Loss of Helix (Pr = 0.28 | P = 0.03)	Altered Motifs (ELME000321:Caspase3 and Caspase7 cleavage site)	Predicted conservation scores
Sinocyclocheilus_grahami_psen1_2	E6D	# Altered Effect (Pr = 0.28)
Sinocyclocheilus_grahami_psen1_2	E6D	# |---->Altered Motifs (ELME000321)
Sinocyclocheilus_grahami_psen1_2	E6D	# |---->Altered Structure_and_dynamics (Pr = 0.28)-------------------------------------------------------|
Sinocyclocheilus_grahami_psen1_2	E6D	# | |---->Altered Secondary_structure (Pr = 0.28) |
Sinocyclocheilus_grahami_psen1_2	E6D	# | | |---->Loss of Helix (Pr = 0.28 | P = 0.03) |
Sinocyclocheilus_grahami_psen1_2	E6D	# | | |
Sinocyclocheilus_grahami_psen1_2	E6D	# | |---->Altered Stability_and_conformational_flexibility (Pr = 0.17) |
Sinocyclocheilus_grahami_psen1_2	E6D	# | | |---->Altered Conformational_flexibility (Pr = 0.17) |
Sinocyclocheilus_grahami_psen1_2	E6D	# | | |
Sinocyclocheilus_grahami_psen1_2	E6D	# | |---->Altered Special_structural_signatures (Pr = 0.08) |
Sinocyclocheilus_grahami_psen1_2	E6D	# | |---->Altered Signal_peptide (Pr = 0.00) |
Sinocyclocheilus_grahami_psen1_2	E6D	# | | |
Sinocyclocheilus_grahami_psen1_2	E6D	# | |---->Altered Transmembrane_protein (Pr = 0.08) |
Sinocyclocheilus_grahami_psen1_2	E6D	# | |
Sinocyclocheilus_grahami_psen1_2	E6D	# |---->Altered Functional_residue (Pr = 0.27) |
Sinocyclocheilus_grahami_psen1_2	E6D	# |---->Altered Macromolecular_binding (Pr = 0.27) |
Sinocyclocheilus_grahami_psen1_2	E6D	# | |---->Altered Protein_binding (Pr = 0.27) |
Sinocyclocheilus_grahami_psen1_2	E6D	# | |---->Altered Disordered_interface (Pr = 0.27) |
Sinocyclocheilus_grahami_psen1_2	E6D	# | | |
Sinocyclocheilus_grahami_psen1_2	E6D	# | |---->Altered Ordered_interface (Pr = 0.18) |
Sinocyclocheilus_grahami_psen1_2	E6D	# | |
Sinocyclocheilus_grahami_psen1_2	E6D	# |---->Altered Metal_binding (Pr = 0.09)<---------------------------------------------------------|
Sinocyclocheilus_grahami_psen1_2	E6D	# |
Sinocyclocheilus_grahami_psen1_2	E6D	# |---->Altered PTM_site (Pr = 0.04)
Sinocyclocheilus_grahami_psen1_2	S63G	0.087	Loss of Loop (Pr = 0.27 | P = 0.04); Gain of ADP-ribosylation at R64 (Pr = 0.19 | P = 0.04); Loss of Proteolytic_cleavage at R66 (Pr = 0.14 | P = 0.02)	Altered Motifs (ELME000053:GSK3 phosphorylation recognition site; ELME000136:The Class IV WW domain interaction motif is recognised primarily by the Pin1 phosphorylation-dependent prolyl isomerase.; ELME000153:Substrate motif for phosphorylation by CDK; ELME000159:Proline-Directed Kinase (e.g. MAPK) phosphorylation site in higher eukaryotes.; ELME000239:The USP7 NTD domain binding motif variant based on the MDM2 and P53 interactions.)	Predicted conservation scores
Sinocyclocheilus_grahami_psen1_2	S63G	# Altered Effect (Pr = 0.27)
Sinocyclocheilus_grahami_psen1_2	S63G	# |---->Altered Motifs (ELME000053|ELME000136|ELME000153|ELME000159|ELME000239)
Sinocyclocheilus_grahami_psen1_2	S63G	# |---->Altered Structure_and_dynamics (Pr = 0.27)-------------------------------------------------------|
Sinocyclocheilus_grahami_psen1_2	S63G	# | |---->Altered Secondary_structure (Pr = 0.27) |
Sinocyclocheilus_grahami_psen1_2	S63G	# | | |---->Loss of Loop (Pr = 0.27 | P = 0.04) |
Sinocyclocheilus_grahami_psen1_2	S63G	# | | |
Sinocyclocheilus_grahami_psen1_2	S63G	# | |---->Altered Stability_and_conformational_flexibility (Pr = 0.18) |
Sinocyclocheilus_grahami_psen1_2	S63G	# | | |---->Altered Conformational_flexibility (Pr = 0.18) |
Sinocyclocheilus_grahami_psen1_2	S63G	# | | |
Sinocyclocheilus_grahami_psen1_2	S63G	# | |---->Altered Special_structural_signatures (Pr = 0.02) |
Sinocyclocheilus_grahami_psen1_2	S63G	# | |---->Altered Signal_peptide (Pr = 0.00) |
Sinocyclocheilus_grahami_psen1_2	S63G	# | | |
Sinocyclocheilus_grahami_psen1_2	S63G	# | |---->Altered Transmembrane_protein (Pr = 0.02) |
Sinocyclocheilus_grahami_psen1_2	S63G	# | |
Sinocyclocheilus_grahami_psen1_2	S63G	# |---->Altered Functional_residue (Pr = 0.22) |
Sinocyclocheilus_grahami_psen1_2	S63G	# |---->Altered Macromolecular_binding (Pr = 0.22) |
Sinocyclocheilus_grahami_psen1_2	S63G	# | |---->Altered Protein_binding (Pr = 0.22) |
Sinocyclocheilus_grahami_psen1_2	S63G	# | |---->Altered Disordered_interface (Pr = 0.22) |
Sinocyclocheilus_grahami_psen1_2	S63G	# | | |
Sinocyclocheilus_grahami_psen1_2	S63G	# | |---->Altered Ordered_interface (Pr = 0.05) |
Sinocyclocheilus_grahami_psen1_2	S63G	# | |
Sinocyclocheilus_grahami_psen1_2	S63G	# |---->Altered Metal_binding (Pr = 0.00)<---------------------------------------------------------|
Sinocyclocheilus_grahami_psen1_2	S63G	# |
Sinocyclocheilus_grahami_psen1_2	S63G	# |---->Altered PTM_site (Pr = 0.22)
Sinocyclocheilus_grahami_psen1_2	S63G	# |---->Gain of ADP-ribosylation at R64 (Pr = 0.19 | P = 0.04)
Sinocyclocheilus_grahami_psen1_2	S63G	# |---->Loss of Proteolytic_cleavage at R66 (Pr = 0.14 | P = 0.02)
Sinocyclocheilus_grahami_psen1_2	R82Q	0.107	Loss of ADP-ribosylation at R82 (Pr = 0.33 | P = 2.0e-03); Gain of O-linked_glycosylation at T80 (Pr = 0.28 | P = 6.7e-03)	Altered Motifs (PS00005:Protein kinase C phosphorylation site)	Predicted conservation scores
Sinocyclocheilus_grahami_psen1_2	R82Q	# Altered Effect (Pr = 0.33)
Sinocyclocheilus_grahami_psen1_2	R82Q	# |---->Altered Motifs (PS00005)
Sinocyclocheilus_grahami_psen1_2	R82Q	# |---->Altered Structure_and_dynamics (Pr = 0.27)-------------------------------------------------------|
Sinocyclocheilus_grahami_psen1_2	R82Q	# | |---->Altered Secondary_structure (Pr = 0.26) |
Sinocyclocheilus_grahami_psen1_2	R82Q	# | | |
Sinocyclocheilus_grahami_psen1_2	R82Q	# | |---->Altered Stability_and_conformational_flexibility (Pr = 0.27) |
Sinocyclocheilus_grahami_psen1_2	R82Q	# | | |---->Altered Conformational_flexibility (Pr = 0.27) |
Sinocyclocheilus_grahami_psen1_2	R82Q	# | | |
Sinocyclocheilus_grahami_psen1_2	R82Q	# | |---->Altered Special_structural_signatures (Pr = 0.08) |
Sinocyclocheilus_grahami_psen1_2	R82Q	# | |---->Altered Signal_peptide (Pr = 0.00) |
Sinocyclocheilus_grahami_psen1_2	R82Q	# | | |
Sinocyclocheilus_grahami_psen1_2	R82Q	# | |---->Altered Transmembrane_protein (Pr = 0.08) |
Sinocyclocheilus_grahami_psen1_2	R82Q	# | |
Sinocyclocheilus_grahami_psen1_2	R82Q	# |---->Altered Functional_residue (Pr = 0.33) |
Sinocyclocheilus_grahami_psen1_2	R82Q	# |---->Altered Macromolecular_binding (Pr = 0.20) |
Sinocyclocheilus_grahami_psen1_2	R82Q	# | |---->Altered Protein_binding (Pr = 0.20) |
Sinocyclocheilus_grahami_psen1_2	R82Q	# | |---->Altered Disordered_interface (Pr = 0.20) |
Sinocyclocheilus_grahami_psen1_2	R82Q	# | | |
Sinocyclocheilus_grahami_psen1_2	R82Q	# | |---->Altered Ordered_interface (Pr = 0.02) |
Sinocyclocheilus_grahami_psen1_2	R82Q	# | |
Sinocyclocheilus_grahami_psen1_2	R82Q	# |---->Altered Metal_binding (Pr = 0.01)<---------------------------------------------------------|
Sinocyclocheilus_grahami_psen1_2	R82Q	# |
Sinocyclocheilus_grahami_psen1_2	R82Q	# |---->Altered PTM_site (Pr = 0.33)
Sinocyclocheilus_grahami_psen1_2	R82Q	# |---->Loss of ADP-ribosylation at R82 (Pr = 0.33 | P = 2.0e-03)
Sinocyclocheilus_grahami_psen1_2	R82Q	# |---->Gain of O-linked_glycosylation at T80 (Pr = 0.28 | P = 6.7e-03)
Sinocyclocheilus_grahami_psen1_2	I237V	0.339	Altered Cytoplasmic_loop (Pr = 0.24 | P = 2.1e-03); Altered Transmembrane_region (Pr = 0.01 | P = 0.01)	Altered Motifs (ELME000148:The engrailed homology domain 1 motif is found in homeodomain containing active repressors and other transcription families - and allows for the recruitment of Groucho/TLE corepressors.)	Predicted conservation scores
Sinocyclocheilus_grahami_psen1_2	I237V	# Altered Effect (Pr = 0.24)
Sinocyclocheilus_grahami_psen1_2	I237V	# |---->Altered Motifs (ELME000148)
Sinocyclocheilus_grahami_psen1_2	I237V	# |---->Altered Structure_and_dynamics (Pr = 0.24)-------------------------------------------------------|
Sinocyclocheilus_grahami_psen1_2	I237V	# | |---->Altered Secondary_structure (Pr = 0.24) |
Sinocyclocheilus_grahami_psen1_2	I237V	# | | |
Sinocyclocheilus_grahami_psen1_2	I237V	# | |---->Altered Stability_and_conformational_flexibility (Pr = 0.10) |
Sinocyclocheilus_grahami_psen1_2	I237V	# | | |---->Altered Conformational_flexibility (Pr = 0.10) |
Sinocyclocheilus_grahami_psen1_2	I237V	# | | |
Sinocyclocheilus_grahami_psen1_2	I237V	# | |---->Altered Special_structural_signatures (Pr = 0.24) |
Sinocyclocheilus_grahami_psen1_2	I237V	# | |---->Altered Signal_peptide (Pr = 0.00) |
Sinocyclocheilus_grahami_psen1_2	I237V	# | | |
Sinocyclocheilus_grahami_psen1_2	I237V	# | |---->Altered Transmembrane_protein (Pr = 0.24) |
Sinocyclocheilus_grahami_psen1_2	I237V	# | |---->Altered Transmembrane_region (Pr = 0.01 | P = 0.01) |
Sinocyclocheilus_grahami_psen1_2	I237V	# | |---->Altered Non-cytoplasmic_loop (Pr = 0.24 | P = 2.1e-03) |
Sinocyclocheilus_grahami_psen1_2	I237V	# | |
Sinocyclocheilus_grahami_psen1_2	I237V	# |---->Altered Functional_residue (Pr = 0.21) |
Sinocyclocheilus_grahami_psen1_2	I237V	# |---->Altered Macromolecular_binding (Pr = 0.21) |
Sinocyclocheilus_grahami_psen1_2	I237V	# | |---->Altered Protein_binding (Pr = 0.21) |
Sinocyclocheilus_grahami_psen1_2	I237V	# | |---->Altered Disordered_interface (Pr = 0.05) |
Sinocyclocheilus_grahami_psen1_2	I237V	# | | |
Sinocyclocheilus_grahami_psen1_2	I237V	# | |---->Altered Ordered_interface (Pr = 0.21) |
Sinocyclocheilus_grahami_psen1_2	I237V	# | |
Sinocyclocheilus_grahami_psen1_2	I237V	# |---->Altered Metal_binding (Pr = 0.04)<---------------------------------------------------------|
Sinocyclocheilus_grahami_psen1_2	I237V	# |
Sinocyclocheilus_grahami_psen1_2	I237V	# |---->Altered PTM_site (Pr = 0.02)
Sinocyclocheilus_grahami_pts	D160G	0.183	Loss of Relative_solvent_accessibility (Pr = 0.26 | P = 0.03); Altered Cytoplasmic_loop (Pr = 0.22 | P = 3.1e-03)	Altered Motifs (ELME000064:CK2 phosphorylation site)	Predicted conservation scores
Sinocyclocheilus_grahami_pts	D160G	# Altered Effect (Pr = 0.27)
Sinocyclocheilus_grahami_pts	D160G	# |---->Altered Motifs (ELME000064)
Sinocyclocheilus_grahami_pts	D160G	# |---->Altered Structure_and_dynamics (Pr = 0.27)-------------------------------------------------------|
Sinocyclocheilus_grahami_pts	D160G	# | |---->Loss of Relative_solvent_accessibility (Pr = 0.26 | P = 0.03) |
Sinocyclocheilus_grahami_pts	D160G	# | |---->Altered Secondary_structure (Pr = 0.27) |
Sinocyclocheilus_grahami_pts	D160G	# | | |
Sinocyclocheilus_grahami_pts	D160G	# | |---->Altered Stability_and_conformational_flexibility (Pr = 0.20) |
Sinocyclocheilus_grahami_pts	D160G	# | | |---->Altered Conformational_flexibility (Pr = 0.20) |
Sinocyclocheilus_grahami_pts	D160G	# | | |
Sinocyclocheilus_grahami_pts	D160G	# | |---->Altered Special_structural_signatures (Pr = 0.22) |
Sinocyclocheilus_grahami_pts	D160G	# | |---->Altered Signal_peptide (Pr = 0.00) |
Sinocyclocheilus_grahami_pts	D160G	# | | |
Sinocyclocheilus_grahami_pts	D160G	# | |---->Altered Transmembrane_protein (Pr = 0.22) |
Sinocyclocheilus_grahami_pts	D160G	# | |---->Altered Non-cytoplasmic_loop (Pr = 0.22 | P = 3.1e-03) |
Sinocyclocheilus_grahami_pts	D160G	# | |
Sinocyclocheilus_grahami_pts	D160G	# |---->Altered Functional_residue (Pr = 0.18) |
Sinocyclocheilus_grahami_pts	D160G	# |---->Altered Macromolecular_binding (Pr = 0.18) |
Sinocyclocheilus_grahami_pts	D160G	# | |---->Altered Protein_binding (Pr = 0.18) |
Sinocyclocheilus_grahami_pts	D160G	# | |---->Altered Disordered_interface (Pr = 0.04) |
Sinocyclocheilus_grahami_pts	D160G	# | | |
Sinocyclocheilus_grahami_pts	D160G	# | |---->Altered Ordered_interface (Pr = 0.18) |
Sinocyclocheilus_grahami_pts	D160G	# | |
Sinocyclocheilus_grahami_pts	D160G	# |---->Altered Metal_binding (Pr = 0.09)<---------------------------------------------------------|
Sinocyclocheilus_grahami_pts	D160G	# |
Sinocyclocheilus_grahami_pts	D160G	# |---->Altered PTM_site (Pr = 0.17)
Sinocyclocheilus_grahami_qdprb1_2	Q7P	0.661	Altered Non-cytoplasmic_loop (Pr = 0.35 | P = 2.9e-03); Altered Cytoplasmic_loop (Pr = 0.35 | P = 3.4e-05); Gain of Allosteric_site at Y12 (Pr = 0.30 | P = 1.9e-03); Altered PPI_residue (Pr = 0.28 | P = 0.04); Loss of Relative_solvent_accessibility (Pr = 0.26 | P = 0.03); Gain of Catalytic_site at Y12 (Pr = 0.22 | P = 7.9e-03); Gain of Potassium_binding at Y12 (Pr = 0.18 | P = 0.01); Gain of Methylation at K8 (Pr = 0.16 | P = 0.01); Gain of Copper_binding at E5 (Pr = 0.05 | P = 0.04); Loss of Pyrrolidone_carboxylic_acid at Q7 (Pr = 0.05 | P = 0.04)	Altered Motifs (None)	Predicted conservation scores
Sinocyclocheilus_grahami_qdprb1_2	Q7P	# Altered Effect (Pr = 0.35)
Sinocyclocheilus_grahami_qdprb1_2	Q7P	# |---->Altered Motifs (None)
Sinocyclocheilus_grahami_qdprb1_2	Q7P	# |---->Altered Structure_and_dynamics (Pr = 0.35)-------------------------------------------------------|
Sinocyclocheilus_grahami_qdprb1_2	Q7P	# | |---->Loss of Relative_solvent_accessibility (Pr = 0.26 | P = 0.03) |
Sinocyclocheilus_grahami_qdprb1_2	Q7P	# | |---->Altered Secondary_structure (Pr = 0.25) |
Sinocyclocheilus_grahami_qdprb1_2	Q7P	# | | |
Sinocyclocheilus_grahami_qdprb1_2	Q7P	# | |---->Altered Stability_and_conformational_flexibility (Pr = 0.27) |
Sinocyclocheilus_grahami_qdprb1_2	Q7P	# | | |---->Altered Conformational_flexibility (Pr = 0.27) |
Sinocyclocheilus_grahami_qdprb1_2	Q7P	# | | |
Sinocyclocheilus_grahami_qdprb1_2	Q7P	# | |---->Altered Special_structural_signatures (Pr = 0.35) |
Sinocyclocheilus_grahami_qdprb1_2	Q7P	# | |---->Altered Signal_peptide (Pr = 0.00) |
Sinocyclocheilus_grahami_qdprb1_2	Q7P	# | | |
Sinocyclocheilus_grahami_qdprb1_2	Q7P	# | |---->Altered Transmembrane_protein (Pr = 0.35) |
Sinocyclocheilus_grahami_qdprb1_2	Q7P	# | |---->Altered Cytoplasmic_loop (Pr = 0.35 | P = 2.9e-03) |
Sinocyclocheilus_grahami_qdprb1_2	Q7P	# | |---->Altered Non-cytoplasmic_loop (Pr = 0.35 | P = 3.4e-05) |
Sinocyclocheilus_grahami_qdprb1_2	Q7P	# | |
Sinocyclocheilus_grahami_qdprb1_2	Q7P	# |---->Altered Functional_residue (Pr = 0.30) |
Sinocyclocheilus_grahami_qdprb1_2	Q7P	# |---->Gain of Catalytic_site at Y12 (Pr = 0.22 | P = 7.9e-03) |
Sinocyclocheilus_grahami_qdprb1_2	Q7P	# |---->Gain of Allosteric_site at Y12 (Pr = 0.30 | P = 1.9e-03)<----------------------------------|
Sinocyclocheilus_grahami_qdprb1_2	Q7P	# |---->Altered Macromolecular_binding (Pr = 0.28) |
Sinocyclocheilus_grahami_qdprb1_2	Q7P	# | |---->Altered Protein_binding (Pr = 0.28) |
Sinocyclocheilus_grahami_qdprb1_2	Q7P	# | |---->Altered Disordered_interface (Pr = 0.07) |
Sinocyclocheilus_grahami_qdprb1_2	Q7P	# | | |
Sinocyclocheilus_grahami_qdprb1_2	Q7P	# | |---->Altered Ordered_interface (Pr = 0.28) |
Sinocyclocheilus_grahami_qdprb1_2	Q7P	# | |---->Altered PPI_residue (Pr = 0.28 | P = 0.04) |
Sinocyclocheilus_grahami_qdprb1_2	Q7P	# | |
Sinocyclocheilus_grahami_qdprb1_2	Q7P	# |---->Altered Metal_binding (Pr = 0.18)<---------------------------------------------------------|
Sinocyclocheilus_grahami_qdprb1_2	Q7P	# | |---->Gain of Copper_binding at E5 (Pr = 0.05 | P = 0.04)
Sinocyclocheilus_grahami_qdprb1_2	Q7P	# | |---->Gain of Potassium_binding at Y12 (Pr = 0.18 | P = 0.01)
Sinocyclocheilus_grahami_qdprb1_2	Q7P	# |
Sinocyclocheilus_grahami_qdprb1_2	Q7P	# |---->Altered PTM_site (Pr = 0.16)
Sinocyclocheilus_grahami_qdprb1_2	Q7P	# |---->Gain of Methylation at K8 (Pr = 0.16 | P = 0.01)
Sinocyclocheilus_grahami_qdprb1_2	Q7P	# |---->Loss of Pyrrolidone_carboxylic_acid at Q7 (Pr = 0.05 | P = 0.04)
Sinocyclocheilus_grahami_qdprb1_2	L42F	0.570	Gain of Zinc_binding at D41 (Pr = 0.28 | P = 0.02); Gain of Strand (Pr = 0.26 | P = 0.04); Altered Cytoplasmic_loop (Pr = 0.26 | P = 8.5e-04); Gain of Manganese_binding at D41 (Pr = 0.26 | P = 6.2e-03); Gain of Sodium_binding at D41 (Pr = 0.20 | P = 0.04); Gain of Catalytic_site at D41 (Pr = 0.16 | P = 0.02); Gain of Potassium_binding at D41 (Pr = 0.13 | P = 0.03); Loss of GPI-anchor_amidation at N45 (Pr = 0.02 | P = 0.02)	Altered Motifs (ELME000053:GSK3 phosphorylation recognition site; ELME000064:CK2 phosphorylation site; ELME000085:Glycosaminoglycan attachment site; ELME000147:Site phosphorylated by the Polo-like kinase.; ELME000197:Phosphopeptide motif which directly interacts with the BRCT (carboxy-terminal) domain of the Breast Cancer Gene BRCA1 with low affinity)	Predicted conservation scores
Sinocyclocheilus_grahami_qdprb1_2	L42F	# Altered Effect (Pr = 0.28)
Sinocyclocheilus_grahami_qdprb1_2	L42F	# |---->Altered Motifs (ELME000053|ELME000064|ELME000085|ELME000147|ELME000197)
Sinocyclocheilus_grahami_qdprb1_2	L42F	# |---->Altered Structure_and_dynamics (Pr = 0.28)-------------------------------------------------------|
Sinocyclocheilus_grahami_qdprb1_2	L42F	# | |---->Altered Secondary_structure (Pr = 0.26) |
Sinocyclocheilus_grahami_qdprb1_2	L42F	# | | |---->Gain of Strand (Pr = 0.26 | P = 0.04) |
Sinocyclocheilus_grahami_qdprb1_2	L42F	# | | |
Sinocyclocheilus_grahami_qdprb1_2	L42F	# | |---->Altered Stability_and_conformational_flexibility (Pr = 0.25) |
Sinocyclocheilus_grahami_qdprb1_2	L42F	# | | |---->Altered Conformational_flexibility (Pr = 0.25) |
Sinocyclocheilus_grahami_qdprb1_2	L42F	# | | |
Sinocyclocheilus_grahami_qdprb1_2	L42F	# | |---->Altered Special_structural_signatures (Pr = 0.26) |
Sinocyclocheilus_grahami_qdprb1_2	L42F	# | |---->Altered Signal_peptide (Pr = 0.00) |
Sinocyclocheilus_grahami_qdprb1_2	L42F	# | | |
Sinocyclocheilus_grahami_qdprb1_2	L42F	# | |---->Altered Transmembrane_protein (Pr = 0.26) |
Sinocyclocheilus_grahami_qdprb1_2	L42F	# | |---->Altered Non-cytoplasmic_loop (Pr = 0.26 | P = 8.5e-04) |
Sinocyclocheilus_grahami_qdprb1_2	L42F	# | |
Sinocyclocheilus_grahami_qdprb1_2	L42F	# |---->Altered Functional_residue (Pr = 0.28) |
Sinocyclocheilus_grahami_qdprb1_2	L42F	# |---->Gain of Catalytic_site at D41 (Pr = 0.16 | P = 0.02) |
Sinocyclocheilus_grahami_qdprb1_2	L42F	# |---->Altered Macromolecular_binding (Pr = 0.20) |
Sinocyclocheilus_grahami_qdprb1_2	L42F	# | |---->Altered Protein_binding (Pr = 0.20) |
Sinocyclocheilus_grahami_qdprb1_2	L42F	# | |---->Altered Disordered_interface (Pr = 0.09) |
Sinocyclocheilus_grahami_qdprb1_2	L42F	# | | |
Sinocyclocheilus_grahami_qdprb1_2	L42F	# | |---->Altered Ordered_interface (Pr = 0.20) |
Sinocyclocheilus_grahami_qdprb1_2	L42F	# | |
Sinocyclocheilus_grahami_qdprb1_2	L42F	# |---->Altered Metal_binding (Pr = 0.28)<---------------------------------------------------------|
Sinocyclocheilus_grahami_qdprb1_2	L42F	# | |---->Gain of Manganese_binding at D41 (Pr = 0.26 | P = 6.2e-03)
Sinocyclocheilus_grahami_qdprb1_2	L42F	# | |---->Gain of Potassium_binding at D41 (Pr = 0.13 | P = 0.03)
Sinocyclocheilus_grahami_qdprb1_2	L42F	# | |---->Gain of Sodium_binding at D41 (Pr = 0.20 | P = 0.04)
Sinocyclocheilus_grahami_qdprb1_2	L42F	# | |---->Gain of Zinc_binding at D41 (Pr = 0.28 | P = 0.02)
Sinocyclocheilus_grahami_qdprb1_2	L42F	# |
Sinocyclocheilus_grahami_qdprb1_2	L42F	# |---->Altered PTM_site (Pr = 0.10)
Sinocyclocheilus_grahami_qdprb1_2	L42F	# |---->Loss of GPI-anchor_amidation at N45 (Pr = 0.02 | P = 0.02)
Sinocyclocheilus_grahami_qdprb1_2	G93S	0.795	Gain of Relative_solvent_accessibility (Pr = 0.34 | P = 1.7e-03); Gain of Catalytic_site at G88 (Pr = 0.29 | P = 1.8e-03); Altered PPI_residue (Pr = 0.29 | P = 0.03); Altered Cytoplasmic_loop (Pr = 0.28 | P = 4.8e-04); Gain of Sodium_binding at G88 (Pr = 0.21 | P = 0.03)	Altered Motifs (ELME000085:Glycosaminoglycan attachment site; ELME000239:The USP7 NTD domain binding motif variant based on the MDM2 and P53 interactions.; PS00008:N-myristoylation site)	Predicted conservation scores
Sinocyclocheilus_grahami_qdprb1_2	G93S	# Altered Effect (Pr = 0.34)
Sinocyclocheilus_grahami_qdprb1_2	G93S	# |---->Altered Motifs (ELME000085|ELME000239|PS00008)
Sinocyclocheilus_grahami_qdprb1_2	G93S	# |---->Altered Structure_and_dynamics (Pr = 0.34)----------------------------------------------------------|
Sinocyclocheilus_grahami_qdprb1_2	G93S	# | |---->Gain of Relative_solvent_accessibility (Pr = 0.34 | P = 1.7e-03) |
Sinocyclocheilus_grahami_qdprb1_2	G93S	# | |---->Altered Secondary_structure (Pr = 0.26) |
Sinocyclocheilus_grahami_qdprb1_2	G93S	# | | |
Sinocyclocheilus_grahami_qdprb1_2	G93S	# | |---->Altered Stability_and_conformational_flexibility (Pr = 0.21) |
Sinocyclocheilus_grahami_qdprb1_2	G93S	# | | |---->Altered Conformational_flexibility (Pr = 0.21) |
Sinocyclocheilus_grahami_qdprb1_2	G93S	# | | |
Sinocyclocheilus_grahami_qdprb1_2	G93S	# | |---->Altered Special_structural_signatures (Pr = 0.28) |
Sinocyclocheilus_grahami_qdprb1_2	G93S	# | |---->Altered Signal_peptide (Pr = 0.00) |
Sinocyclocheilus_grahami_qdprb1_2	G93S	# | | |
Sinocyclocheilus_grahami_qdprb1_2	G93S	# | |---->Altered Transmembrane_protein (Pr = 0.28) |
Sinocyclocheilus_grahami_qdprb1_2	G93S	# | |---->Altered Non-cytoplasmic_loop (Pr = 0.28 | P = 4.8e-04) |
Sinocyclocheilus_grahami_qdprb1_2	G93S	# | |
Sinocyclocheilus_grahami_qdprb1_2	G93S	# |---->Altered Functional_residue (Pr = 0.29) |
Sinocyclocheilus_grahami_qdprb1_2	G93S	# |---->Gain of Catalytic_site at G88 (Pr = 0.29 | P = 1.8e-03) |
Sinocyclocheilus_grahami_qdprb1_2	G93S	# |---->Altered Macromolecular_binding (Pr = 0.29) |
Sinocyclocheilus_grahami_qdprb1_2	G93S	# | |---->Altered Protein_binding (Pr = 0.29) |
Sinocyclocheilus_grahami_qdprb1_2	G93S	# | |---->Altered Disordered_interface (Pr = 0.08) |
Sinocyclocheilus_grahami_qdprb1_2	G93S	# | | |
Sinocyclocheilus_grahami_qdprb1_2	G93S	# | |---->Altered Ordered_interface (Pr = 0.29) |
Sinocyclocheilus_grahami_qdprb1_2	G93S	# | |---->Altered PPI_residue (Pr = 0.29 | P = 0.03) |
Sinocyclocheilus_grahami_qdprb1_2	G93S	# | |
Sinocyclocheilus_grahami_qdprb1_2	G93S	# |---->Altered Metal_binding (Pr = 0.21)<------------------------------------------------------------|
Sinocyclocheilus_grahami_qdprb1_2	G93S	# | |---->Gain of Sodium_binding at G88 (Pr = 0.21 | P = 0.03)
Sinocyclocheilus_grahami_qdprb1_2	G93S	# |
Sinocyclocheilus_grahami_qdprb1_2	G93S	# |---->Altered PTM_site (Pr = 0.12)
Sinocyclocheilus_grahami_qdprb1_2	S94T	0.356	Loss of Relative_solvent_accessibility (Pr = 0.30 | P = 0.01); Altered PPI_residue (Pr = 0.29 | P = 0.03); Altered Cytoplasmic_loop (Pr = 0.27 | P = 4.9e-04); Loss of Catalytic_site at W90 (Pr = 0.26 | P = 4.6e-03)	Altered Motifs (ELME000085:Glycosaminoglycan attachment site; ELME000239:The USP7 NTD domain binding motif variant based on the MDM2 and P53 interactions.; PS00005:Protein kinase C phosphorylation site)	Predicted conservation scores
Sinocyclocheilus_grahami_qdprb1_2	S94T	# Altered Effect (Pr = 0.30)
Sinocyclocheilus_grahami_qdprb1_2	S94T	# |---->Altered Motifs (ELME000085|ELME000239|PS00005)
Sinocyclocheilus_grahami_qdprb1_2	S94T	# |---->Altered Structure_and_dynamics (Pr = 0.30)-------------------------------------------------------|
Sinocyclocheilus_grahami_qdprb1_2	S94T	# | |---->Loss of Relative_solvent_accessibility (Pr = 0.30 | P = 0.01) |
Sinocyclocheilus_grahami_qdprb1_2	S94T	# | |---->Altered Secondary_structure (Pr = 0.25) |
Sinocyclocheilus_grahami_qdprb1_2	S94T	# | | |
Sinocyclocheilus_grahami_qdprb1_2	S94T	# | |---->Altered Stability_and_conformational_flexibility (Pr = 0.22) |
Sinocyclocheilus_grahami_qdprb1_2	S94T	# | | |---->Altered Conformational_flexibility (Pr = 0.22) |
Sinocyclocheilus_grahami_qdprb1_2	S94T	# | | |
Sinocyclocheilus_grahami_qdprb1_2	S94T	# | |---->Altered Special_structural_signatures (Pr = 0.27) |
Sinocyclocheilus_grahami_qdprb1_2	S94T	# | |---->Altered Signal_peptide (Pr = 0.00) |
Sinocyclocheilus_grahami_qdprb1_2	S94T	# | | |
Sinocyclocheilus_grahami_qdprb1_2	S94T	# | |---->Altered Transmembrane_protein (Pr = 0.27) |
Sinocyclocheilus_grahami_qdprb1_2	S94T	# | |---->Altered Non-cytoplasmic_loop (Pr = 0.27 | P = 4.9e-04) |
Sinocyclocheilus_grahami_qdprb1_2	S94T	# | |
Sinocyclocheilus_grahami_qdprb1_2	S94T	# |---->Altered Functional_residue (Pr = 0.29) |
Sinocyclocheilus_grahami_qdprb1_2	S94T	# |---->Loss of Catalytic_site at W90 (Pr = 0.26 | P = 4.6e-03) |
Sinocyclocheilus_grahami_qdprb1_2	S94T	# |---->Altered Macromolecular_binding (Pr = 0.29) |
Sinocyclocheilus_grahami_qdprb1_2	S94T	# | |---->Altered Protein_binding (Pr = 0.29) |
Sinocyclocheilus_grahami_qdprb1_2	S94T	# | |---->Altered Disordered_interface (Pr = 0.09) |
Sinocyclocheilus_grahami_qdprb1_2	S94T	# | | |
Sinocyclocheilus_grahami_qdprb1_2	S94T	# | |---->Altered Ordered_interface (Pr = 0.29) |
Sinocyclocheilus_grahami_qdprb1_2	S94T	# | |---->Altered PPI_residue (Pr = 0.29 | P = 0.03) |
Sinocyclocheilus_grahami_qdprb1_2	S94T	# | |
Sinocyclocheilus_grahami_qdprb1_2	S94T	# |---->Altered Metal_binding (Pr = 0.17)<---------------------------------------------------------|
Sinocyclocheilus_grahami_qdprb1_2	S94T	# |
Sinocyclocheilus_grahami_qdprb1_2	S94T	# |---->Altered PTM_site (Pr = 0.12)
Sinocyclocheilus_grahami_qdprb1_2	K102N	0.472	Altered Cytoplasmic_loop (Pr = 0.31 | P = 1.2e-04); Loss of Acetylation at K102 (Pr = 0.27 | P = 7.1e-03); Loss of Relative_solvent_accessibility (Pr = 0.25 | P = 0.03); Altered Calmodulin_binding (Pr = 0.18 | P = 0.05)	Altered Motifs (ELME000148:The engrailed homology domain 1 motif is found in homeodomain containing active repressors and other transcription families - and allows for the recruitment of Groucho/TLE corepressors.; ELME000317:Motif binding to the dorsal surface of eIF4E.)	Predicted conservation scores
Sinocyclocheilus_grahami_qdprb1_2	K102N	# Altered Effect (Pr = 0.31)
Sinocyclocheilus_grahami_qdprb1_2	K102N	# |---->Altered Motifs (ELME000148|ELME000317)
Sinocyclocheilus_grahami_qdprb1_2	K102N	# |---->Altered Structure_and_dynamics (Pr = 0.31)-------------------------------------------------------|
Sinocyclocheilus_grahami_qdprb1_2	K102N	# | |---->Loss of Relative_solvent_accessibility (Pr = 0.25 | P = 0.03) |
Sinocyclocheilus_grahami_qdprb1_2	K102N	# | |---->Altered Secondary_structure (Pr = 0.25) |
Sinocyclocheilus_grahami_qdprb1_2	K102N	# | | |
Sinocyclocheilus_grahami_qdprb1_2	K102N	# | |---->Altered Stability_and_conformational_flexibility (Pr = 0.17) |
Sinocyclocheilus_grahami_qdprb1_2	K102N	# | | |---->Altered Conformational_flexibility (Pr = 0.17) |
Sinocyclocheilus_grahami_qdprb1_2	K102N	# | | |
Sinocyclocheilus_grahami_qdprb1_2	K102N	# | |---->Altered Special_structural_signatures (Pr = 0.31) |
Sinocyclocheilus_grahami_qdprb1_2	K102N	# | |---->Altered Signal_peptide (Pr = 0.00) |
Sinocyclocheilus_grahami_qdprb1_2	K102N	# | | |
Sinocyclocheilus_grahami_qdprb1_2	K102N	# | |---->Altered Transmembrane_protein (Pr = 0.31) |
Sinocyclocheilus_grahami_qdprb1_2	K102N	# | |---->Altered Non-cytoplasmic_loop (Pr = 0.31 | P = 1.2e-04) |
Sinocyclocheilus_grahami_qdprb1_2	K102N	# | |
Sinocyclocheilus_grahami_qdprb1_2	K102N	# |---->Altered Functional_residue (Pr = 0.27) |
Sinocyclocheilus_grahami_qdprb1_2	K102N	# |---->Altered Macromolecular_binding (Pr = 0.19) |
Sinocyclocheilus_grahami_qdprb1_2	K102N	# | |---->Altered Protein_binding (Pr = 0.19) |
Sinocyclocheilus_grahami_qdprb1_2	K102N	# | |---->Altered Disordered_interface (Pr = 0.18) |
Sinocyclocheilus_grahami_qdprb1_2	K102N	# | | |---->Altered Calmodulin_binding (Pr = 0.18 | P = 0.05) |
Sinocyclocheilus_grahami_qdprb1_2	K102N	# | | |
Sinocyclocheilus_grahami_qdprb1_2	K102N	# | |---->Altered Ordered_interface (Pr = 0.19) |
Sinocyclocheilus_grahami_qdprb1_2	K102N	# | |
Sinocyclocheilus_grahami_qdprb1_2	K102N	# |---->Altered Metal_binding (Pr = 0.08)<---------------------------------------------------------|
Sinocyclocheilus_grahami_qdprb1_2	K102N	# |
Sinocyclocheilus_grahami_qdprb1_2	K102N	# |---->Altered PTM_site (Pr = 0.27)
Sinocyclocheilus_grahami_qdprb1_2	K102N	# |---->Loss of Acetylation at K102 (Pr = 0.27 | P = 7.1e-03)
Sinocyclocheilus_grahami_qdprb1_2	G149S	0.763	Gain of Catalytic_site at K154 (Pr = 0.29 | P = 1.8e-03)	Altered Motifs (PS00061:Short-chain dehydrogenases/reductases family signature)	Predicted conservation scores
Sinocyclocheilus_grahami_qdprb1_2	G149S	# Altered Effect (Pr = 0.29)
Sinocyclocheilus_grahami_qdprb1_2	G149S	# |---->Altered Motifs (PS00061)
Sinocyclocheilus_grahami_qdprb1_2	G149S	# |---->Altered Structure_and_dynamics (Pr = 0.25)-------------------------------------------------------|
Sinocyclocheilus_grahami_qdprb1_2	G149S	# | |---->Altered Secondary_structure (Pr = 0.25) |
Sinocyclocheilus_grahami_qdprb1_2	G149S	# | | |
Sinocyclocheilus_grahami_qdprb1_2	G149S	# | |---->Altered Stability_and_conformational_flexibility (Pr = 0.14) |
Sinocyclocheilus_grahami_qdprb1_2	G149S	# | | |---->Altered Conformational_flexibility (Pr = 0.14) |
Sinocyclocheilus_grahami_qdprb1_2	G149S	# | | |
Sinocyclocheilus_grahami_qdprb1_2	G149S	# | |---->Altered Special_structural_signatures (Pr = 0.07) |
Sinocyclocheilus_grahami_qdprb1_2	G149S	# | |---->Altered Signal_peptide (Pr = 0.00) |
Sinocyclocheilus_grahami_qdprb1_2	G149S	# | | |
Sinocyclocheilus_grahami_qdprb1_2	G149S	# | |---->Altered Transmembrane_protein (Pr = 0.07) |
Sinocyclocheilus_grahami_qdprb1_2	G149S	# | |
Sinocyclocheilus_grahami_qdprb1_2	G149S	# |---->Altered Functional_residue (Pr = 0.29) |
Sinocyclocheilus_grahami_qdprb1_2	G149S	# |---->Gain of Catalytic_site at K154 (Pr = 0.29 | P = 1.8e-03) |
Sinocyclocheilus_grahami_qdprb1_2	G149S	# |---->Altered Macromolecular_binding (Pr = 0.21) |
Sinocyclocheilus_grahami_qdprb1_2	G149S	# | |---->Altered Protein_binding (Pr = 0.21) |
Sinocyclocheilus_grahami_qdprb1_2	G149S	# | |---->Altered Disordered_interface (Pr = 0.07) |
Sinocyclocheilus_grahami_qdprb1_2	G149S	# | | |
Sinocyclocheilus_grahami_qdprb1_2	G149S	# | |---->Altered Ordered_interface (Pr = 0.21) |
Sinocyclocheilus_grahami_qdprb1_2	G149S	# | |
Sinocyclocheilus_grahami_qdprb1_2	G149S	# |---->Altered Metal_binding (Pr = 0.08)<---------------------------------------------------------|
Sinocyclocheilus_grahami_qdprb1_2	G149S	# |
Sinocyclocheilus_grahami_qdprb1_2	G149S	# |---->Altered PTM_site (Pr = 0.12)
Sinocyclocheilus_grahami_qdprb1_2	A153P	0.900	Loss of Catalytic_site at K154 (Pr = 0.33 | P = 1.2e-03); Loss of Helix (Pr = 0.29 | P = 0.02)	Altered Motifs (PS00008:N-myristoylation site; PS00061:Short-chain dehydrogenases/reductases family signature)	Predicted conservation scores
Sinocyclocheilus_grahami_qdprb1_2	A153P	# Altered Effect (Pr = 0.33)
Sinocyclocheilus_grahami_qdprb1_2	A153P	# |---->Altered Motifs (PS00008|PS00061)
Sinocyclocheilus_grahami_qdprb1_2	A153P	# |---->Altered Structure_and_dynamics (Pr = 0.29)-------------------------------------------------------|
Sinocyclocheilus_grahami_qdprb1_2	A153P	# | |---->Altered Secondary_structure (Pr = 0.29) |
Sinocyclocheilus_grahami_qdprb1_2	A153P	# | | |---->Loss of Helix (Pr = 0.29 | P = 0.02) |
Sinocyclocheilus_grahami_qdprb1_2	A153P	# | | |
Sinocyclocheilus_grahami_qdprb1_2	A153P	# | |---->Altered Stability_and_conformational_flexibility (Pr = 0.17) |
Sinocyclocheilus_grahami_qdprb1_2	A153P	# | | |---->Altered Conformational_flexibility (Pr = 0.17) |
Sinocyclocheilus_grahami_qdprb1_2	A153P	# | | |
Sinocyclocheilus_grahami_qdprb1_2	A153P	# | |---->Altered Special_structural_signatures (Pr = 0.10) |
Sinocyclocheilus_grahami_qdprb1_2	A153P	# | |---->Altered Signal_peptide (Pr = 0.00) |
Sinocyclocheilus_grahami_qdprb1_2	A153P	# | | |
Sinocyclocheilus_grahami_qdprb1_2	A153P	# | |---->Altered Transmembrane_protein (Pr = 0.10) |
Sinocyclocheilus_grahami_qdprb1_2	A153P	# | |
Sinocyclocheilus_grahami_qdprb1_2	A153P	# |---->Altered Functional_residue (Pr = 0.33) |
Sinocyclocheilus_grahami_qdprb1_2	A153P	# |---->Loss of Catalytic_site at K154 (Pr = 0.33 | P = 1.2e-03) |
Sinocyclocheilus_grahami_qdprb1_2	A153P	# |---->Altered Macromolecular_binding (Pr = 0.21) |
Sinocyclocheilus_grahami_qdprb1_2	A153P	# | |---->Altered Protein_binding (Pr = 0.21) |
Sinocyclocheilus_grahami_qdprb1_2	A153P	# | |---->Altered Disordered_interface (Pr = 0.07) |
Sinocyclocheilus_grahami_qdprb1_2	A153P	# | | |
Sinocyclocheilus_grahami_qdprb1_2	A153P	# | |---->Altered Ordered_interface (Pr = 0.21) |
Sinocyclocheilus_grahami_qdprb1_2	A153P	# | |
Sinocyclocheilus_grahami_qdprb1_2	A153P	# |---->Altered Metal_binding (Pr = 0.16)<---------------------------------------------------------|
Sinocyclocheilus_grahami_qdprb1_2	A153P	# |
Sinocyclocheilus_grahami_qdprb1_2	A153P	# |---->Altered PTM_site (Pr = 0.12)
Sinocyclocheilus_grahami_qdprb1_2	A155T	0.635	Loss of Catalytic_site at K154 (Pr = 0.29 | P = 2.4e-03)	Altered Motifs (ELME000336:NEK2 phosphorylation motif with preferred Phe - Leu or Met in the -3 position to compensate for less favorable residues in the +1 and +2 position.; PS00008:N-myristoylation site; PS00061:Short-chain dehydrogenases/reductases family signature)	Predicted conservation scores
Sinocyclocheilus_grahami_qdprb1_2	A155T	# Altered Effect (Pr = 0.29)
Sinocyclocheilus_grahami_qdprb1_2	A155T	# |---->Altered Motifs (ELME000336|PS00008|PS00061)
Sinocyclocheilus_grahami_qdprb1_2	A155T	# |---->Altered Structure_and_dynamics (Pr = 0.21)-------------------------------------------------------|
Sinocyclocheilus_grahami_qdprb1_2	A155T	# | |---->Altered Secondary_structure (Pr = 0.21) |
Sinocyclocheilus_grahami_qdprb1_2	A155T	# | | |
Sinocyclocheilus_grahami_qdprb1_2	A155T	# | |---->Altered Stability_and_conformational_flexibility (Pr = 0.14) |
Sinocyclocheilus_grahami_qdprb1_2	A155T	# | | |---->Altered Conformational_flexibility (Pr = 0.14) |
Sinocyclocheilus_grahami_qdprb1_2	A155T	# | | |
Sinocyclocheilus_grahami_qdprb1_2	A155T	# | |---->Altered Special_structural_signatures (Pr = 0.10) |
Sinocyclocheilus_grahami_qdprb1_2	A155T	# | |---->Altered Signal_peptide (Pr = 0.00) |
Sinocyclocheilus_grahami_qdprb1_2	A155T	# | | |
Sinocyclocheilus_grahami_qdprb1_2	A155T	# | |---->Altered Transmembrane_protein (Pr = 0.10) |
Sinocyclocheilus_grahami_qdprb1_2	A155T	# | |
Sinocyclocheilus_grahami_qdprb1_2	A155T	# |---->Altered Functional_residue (Pr = 0.29) |
Sinocyclocheilus_grahami_qdprb1_2	A155T	# |---->Loss of Catalytic_site at K154 (Pr = 0.29 | P = 2.4e-03) |
Sinocyclocheilus_grahami_qdprb1_2	A155T	# |---->Altered Macromolecular_binding (Pr = 0.21) |
Sinocyclocheilus_grahami_qdprb1_2	A155T	# | |---->Altered Protein_binding (Pr = 0.21) |
Sinocyclocheilus_grahami_qdprb1_2	A155T	# | |---->Altered Disordered_interface (Pr = 0.04) |
Sinocyclocheilus_grahami_qdprb1_2	A155T	# | | |
Sinocyclocheilus_grahami_qdprb1_2	A155T	# | |---->Altered Ordered_interface (Pr = 0.21) |
Sinocyclocheilus_grahami_qdprb1_2	A155T	# | |
Sinocyclocheilus_grahami_qdprb1_2	A155T	# |---->Altered Metal_binding (Pr = 0.16)<---------------------------------------------------------|
Sinocyclocheilus_grahami_qdprb1_2	A155T	# |
Sinocyclocheilus_grahami_qdprb1_2	A155T	# |---->Altered PTM_site (Pr = 0.12)
Sinocyclocheilus_grahami_qdprb1_2	S169R	0.429	Gain of ADP-ribosylation at S169 (Pr = 0.42 | P = 2.1e-04); Loss of Potassium_binding at P172 (Pr = 0.12 | P = 0.03); Loss of GPI-anchor_amidation at N168 (Pr = 0.03 | P = 8.0e-03)	Altered Motifs (ELME000053:GSK3 phosphorylation recognition site; ELME000085:Glycosaminoglycan attachment site; ELME000097:The Tankyrase binding motif interacts with the ankyrin repeat domain region in Tankyrase-1 and Tankyrase-2 to facilitate the PARsylation of the target proteins.; ELME000106:Substrate recognition site that interacts with cyclin and thereby increases phosphorylation by cyclin/cdk complexes. Predicted proteins should have a CDK phosphorylation site. Also used by cyclin/cdk inhibitors.)	Predicted conservation scores
Sinocyclocheilus_grahami_qdprb1_2	S169R	# Altered Effect (Pr = 0.42)
Sinocyclocheilus_grahami_qdprb1_2	S169R	# |---->Altered Motifs (ELME000053|ELME000085|ELME000097|ELME000106)
Sinocyclocheilus_grahami_qdprb1_2	S169R	# |---->Altered Structure_and_dynamics (Pr = 0.31)-------------------------------------------------------|
Sinocyclocheilus_grahami_qdprb1_2	S169R	# | |---->Altered Secondary_structure (Pr = 0.26) |
Sinocyclocheilus_grahami_qdprb1_2	S169R	# | | |
Sinocyclocheilus_grahami_qdprb1_2	S169R	# | |---->Altered Stability_and_conformational_flexibility (Pr = 0.31) |
Sinocyclocheilus_grahami_qdprb1_2	S169R	# | | |---->Altered Conformational_flexibility (Pr = 0.31) |
Sinocyclocheilus_grahami_qdprb1_2	S169R	# | | |
Sinocyclocheilus_grahami_qdprb1_2	S169R	# | |---->Altered Special_structural_signatures (Pr = 0.06) |
Sinocyclocheilus_grahami_qdprb1_2	S169R	# | |---->Altered Signal_peptide (Pr = 0.00) |
Sinocyclocheilus_grahami_qdprb1_2	S169R	# | | |
Sinocyclocheilus_grahami_qdprb1_2	S169R	# | |---->Altered Transmembrane_protein (Pr = 0.06) |
Sinocyclocheilus_grahami_qdprb1_2	S169R	# | |
Sinocyclocheilus_grahami_qdprb1_2	S169R	# |---->Altered Functional_residue (Pr = 0.42) |
Sinocyclocheilus_grahami_qdprb1_2	S169R	# |---->Altered Macromolecular_binding (Pr = 0.24) |
Sinocyclocheilus_grahami_qdprb1_2	S169R	# | |---->Altered Protein_binding (Pr = 0.24) |
Sinocyclocheilus_grahami_qdprb1_2	S169R	# | |---->Altered Disordered_interface (Pr = 0.02) |
Sinocyclocheilus_grahami_qdprb1_2	S169R	# | | |
Sinocyclocheilus_grahami_qdprb1_2	S169R	# | |---->Altered Ordered_interface (Pr = 0.24) |
Sinocyclocheilus_grahami_qdprb1_2	S169R	# | |
Sinocyclocheilus_grahami_qdprb1_2	S169R	# |---->Altered Metal_binding (Pr = 0.16)<---------------------------------------------------------|
Sinocyclocheilus_grahami_qdprb1_2	S169R	# | |---->Loss of Potassium_binding at P172 (Pr = 0.12 | P = 0.03)
Sinocyclocheilus_grahami_qdprb1_2	S169R	# |
Sinocyclocheilus_grahami_qdprb1_2	S169R	# |---->Altered PTM_site (Pr = 0.42)
Sinocyclocheilus_grahami_qdprb1_2	S169R	# |---->Gain of ADP-ribosylation at S169 (Pr = 0.42 | P = 2.1e-04)
Sinocyclocheilus_grahami_qdprb1_2	S169R	# |---->Loss of GPI-anchor_amidation at N168 (Pr = 0.03 | P = 8.0e-03)
Sinocyclocheilus_grahami_qdprb1_2	P204A	0.282	Altered PPI_residue (Pr = 0.33 | P = 8.1e-03); Loss of Sodium_binding at S200 (Pr = 0.25 | P = 0.01); Loss of Relative_solvent_accessibility (Pr = 0.25 | P = 0.03); Loss of Potassium_binding at V199 (Pr = 0.19 | P = 8.8e-03); Altered Cytoplasmic_loop (Pr = 0.19 | P = 6.8e-03)	Altered Motifs (ELME000063:CK1 phosphorylation site; ELME000064:CK2 phosphorylation site; ELME000136:The Class IV WW domain interaction motif is recognised primarily by the Pin1 phosphorylation-dependent prolyl isomerase.; ELME000159:Proline-Directed Kinase (e.g. MAPK) phosphorylation site in higher eukaryotes.; ELME000220:Phosphothreonine motif binding a subset of FHA domains that have a preference for an acidic amino acid at the pT+3 position.; PS00006:Casein kinase II phosphorylation site)	Predicted conservation scores
Sinocyclocheilus_grahami_qdprb1_2	P204A	# Altered Effect (Pr = 0.33)
Sinocyclocheilus_grahami_qdprb1_2	P204A	# |---->Altered Motifs (ELME000063|ELME000064|ELME000136|ELME000159|ELME000220|PS00006)
Sinocyclocheilus_grahami_qdprb1_2	P204A	# |---->Altered Structure_and_dynamics (Pr = 0.25)-------------------------------------------------------|
Sinocyclocheilus_grahami_qdprb1_2	P204A	# | |---->Loss of Relative_solvent_accessibility (Pr = 0.25 | P = 0.03) |
Sinocyclocheilus_grahami_qdprb1_2	P204A	# | |---->Altered Secondary_structure (Pr = 0.25) |
Sinocyclocheilus_grahami_qdprb1_2	P204A	# | | |
Sinocyclocheilus_grahami_qdprb1_2	P204A	# | |---->Altered Stability_and_conformational_flexibility (Pr = 0.16) |
Sinocyclocheilus_grahami_qdprb1_2	P204A	# | | |---->Altered Conformational_flexibility (Pr = 0.16) |
Sinocyclocheilus_grahami_qdprb1_2	P204A	# | | |
Sinocyclocheilus_grahami_qdprb1_2	P204A	# | |---->Altered Special_structural_signatures (Pr = 0.20) |
Sinocyclocheilus_grahami_qdprb1_2	P204A	# | |---->Altered Signal_peptide (Pr = 0.00) |
Sinocyclocheilus_grahami_qdprb1_2	P204A	# | | |
Sinocyclocheilus_grahami_qdprb1_2	P204A	# | |---->Altered Transmembrane_protein (Pr = 0.20) |
Sinocyclocheilus_grahami_qdprb1_2	P204A	# | |---->Altered Non-cytoplasmic_loop (Pr = 0.19 | P = 6.8e-03) |
Sinocyclocheilus_grahami_qdprb1_2	P204A	# | |
Sinocyclocheilus_grahami_qdprb1_2	P204A	# |---->Altered Functional_residue (Pr = 0.33) |
Sinocyclocheilus_grahami_qdprb1_2	P204A	# |---->Altered Macromolecular_binding (Pr = 0.33) |
Sinocyclocheilus_grahami_qdprb1_2	P204A	# | |---->Altered Protein_binding (Pr = 0.33) |
Sinocyclocheilus_grahami_qdprb1_2	P204A	# | |---->Altered Disordered_interface (Pr = 0.13) |
Sinocyclocheilus_grahami_qdprb1_2	P204A	# | | |
Sinocyclocheilus_grahami_qdprb1_2	P204A	# | |---->Altered Ordered_interface (Pr = 0.33) |
Sinocyclocheilus_grahami_qdprb1_2	P204A	# | |---->Altered PPI_residue (Pr = 0.33 | P = 8.1e-03) |
Sinocyclocheilus_grahami_qdprb1_2	P204A	# | |
Sinocyclocheilus_grahami_qdprb1_2	P204A	# |---->Altered Metal_binding (Pr = 0.25)<---------------------------------------------------------|
Sinocyclocheilus_grahami_qdprb1_2	P204A	# | |---->Loss of Potassium_binding at V199 (Pr = 0.19 | P = 8.8e-03)
Sinocyclocheilus_grahami_qdprb1_2	P204A	# | |---->Loss of Sodium_binding at S200 (Pr = 0.25 | P = 0.01)
Sinocyclocheilus_grahami_qdprb1_2	P204A	# |
Sinocyclocheilus_grahami_qdprb1_2	P204A	# |---->Altered PTM_site (Pr = 0.12)
Sinocyclocheilus_grahami_qdprb1_2	G235R	0.794	Loss of Relative_solvent_accessibility (Pr = 0.40 | P = 8.7e-04); Altered PPI_residue (Pr = 0.33 | P = 7.2e-03); Altered Cytoplasmic_loop (Pr = 0.26 | P = 1.2e-03); Loss of Sodium_binding at D234 (Pr = 0.25 | P = 0.01); Gain of ADP-ribosylation at G235 (Pr = 0.19 | P = 0.05); Loss of Nickel_binding at D234 (Pr = 0.16 | P = 0.05); Loss of Ubiquitylation at K236 (Pr = 0.15 | P = 0.05); Loss of Methylation at K236 (Pr = 0.13 | P = 0.02); Loss of Potassium_binding at A233 (Pr = 0.10 | P = 0.04)	Altered Motifs (ELME000062:Secondary preference for PKA-type AGC kinase phosphorylation.; ELME000102:N-Arg dibasic convertase (nardilysin) cleavage site (Xaa-|-Arg-Lys or Arg-|-Arg-Xaa).)	Predicted conservation scores
Sinocyclocheilus_grahami_qdprb1_2	G235R	# Altered Effect (Pr = 0.40)
Sinocyclocheilus_grahami_qdprb1_2	G235R	# |---->Altered Motifs (ELME000062|ELME000102)
Sinocyclocheilus_grahami_qdprb1_2	G235R	# |---->Altered Structure_and_dynamics (Pr = 0.40)----------------------------------------------------------|
Sinocyclocheilus_grahami_qdprb1_2	G235R	# | |---->Loss of Relative_solvent_accessibility (Pr = 0.40 | P = 8.7e-04) |
Sinocyclocheilus_grahami_qdprb1_2	G235R	# | |---->Altered Secondary_structure (Pr = 0.24) |
Sinocyclocheilus_grahami_qdprb1_2	G235R	# | | |
Sinocyclocheilus_grahami_qdprb1_2	G235R	# | |---->Altered Stability_and_conformational_flexibility (Pr = 0.25) |
Sinocyclocheilus_grahami_qdprb1_2	G235R	# | | |---->Altered Conformational_flexibility (Pr = 0.25) |
Sinocyclocheilus_grahami_qdprb1_2	G235R	# | | |
Sinocyclocheilus_grahami_qdprb1_2	G235R	# | |---->Altered Special_structural_signatures (Pr = 0.26) |
Sinocyclocheilus_grahami_qdprb1_2	G235R	# | |---->Altered Signal_peptide (Pr = 0.00) |
Sinocyclocheilus_grahami_qdprb1_2	G235R	# | | |
Sinocyclocheilus_grahami_qdprb1_2	G235R	# | |---->Altered Transmembrane_protein (Pr = 0.26) |
Sinocyclocheilus_grahami_qdprb1_2	G235R	# | |---->Altered Non-cytoplasmic_loop (Pr = 0.26 | P = 1.2e-03) |
Sinocyclocheilus_grahami_qdprb1_2	G235R	# | |
Sinocyclocheilus_grahami_qdprb1_2	G235R	# |---->Altered Functional_residue (Pr = 0.33) |
Sinocyclocheilus_grahami_qdprb1_2	G235R	# |---->Altered Macromolecular_binding (Pr = 0.33) |
Sinocyclocheilus_grahami_qdprb1_2	G235R	# | |---->Altered Protein_binding (Pr = 0.33) |
Sinocyclocheilus_grahami_qdprb1_2	G235R	# | |---->Altered Disordered_interface (Pr = 0.09) |
Sinocyclocheilus_grahami_qdprb1_2	G235R	# | | |
Sinocyclocheilus_grahami_qdprb1_2	G235R	# | |---->Altered Ordered_interface (Pr = 0.33) |
Sinocyclocheilus_grahami_qdprb1_2	G235R	# | |---->Altered PPI_residue (Pr = 0.33 | P = 7.2e-03) |
Sinocyclocheilus_grahami_qdprb1_2	G235R	# | |
Sinocyclocheilus_grahami_qdprb1_2	G235R	# |---->Altered Metal_binding (Pr = 0.25)<------------------------------------------------------------|
Sinocyclocheilus_grahami_qdprb1_2	G235R	# | |---->Loss of Nickel_binding at D234 (Pr = 0.16 | P = 0.05)
Sinocyclocheilus_grahami_qdprb1_2	G235R	# | |---->Loss of Potassium_binding at A233 (Pr = 0.10 | P = 0.04)
Sinocyclocheilus_grahami_qdprb1_2	G235R	# | |---->Loss of Sodium_binding at D234 (Pr = 0.25 | P = 0.01)
Sinocyclocheilus_grahami_qdprb1_2	G235R	# |
Sinocyclocheilus_grahami_qdprb1_2	G235R	# |---->Altered PTM_site (Pr = 0.19)
Sinocyclocheilus_grahami_qdprb1_2	G235R	# |---->Gain of ADP-ribosylation at G235 (Pr = 0.19 | P = 0.05)
Sinocyclocheilus_grahami_qdprb1_2	G235R	# |---->Loss of Methylation at K236 (Pr = 0.13 | P = 0.02)
Sinocyclocheilus_grahami_qdprb1_2	G235R	# |---->Loss of Ubiquitylation at K236 (Pr = 0.15 | P = 0.05)
Sinocyclocheilus_grahami_qdprb1_2	A239T	0.344	Altered Cytoplasmic_loop (Pr = 0.31 | P = 1.1e-04); Altered PPI_residue (Pr = 0.30 | P = 0.02); Gain of Relative_solvent_accessibility (Pr = 0.25 | P = 0.04); Loss of Sodium_binding at D234 (Pr = 0.24 | P = 0.02); Loss of Ubiquitylation at K236 (Pr = 0.15 | P = 0.05); Gain of Methylation at K236 (Pr = 0.13 | P = 0.02); Gain of O-linked_glycosylation at T240 (Pr = 0.11 | P = 0.04); Altered Stability (Pr = 0.11 | P = 0.04); Loss of Potassium_binding at D234 (Pr = 0.10 | P = 0.05)	Altered Motifs (ELME000052:Phosphothreonine motif binding a subset of FHA domains that show a preference for a large aliphatic amino acid at the pT+3 position.; ELME000091:The C-terminal class 2 PDZ-binding motif is classically represented by a pattern such as (VYF)X(VIL)*; ELME000136:The Class IV WW domain interaction motif is recognised primarily by the Pin1 phosphorylation-dependent prolyl isomerase.; ELME000159:Proline-Directed Kinase (e.g. MAPK) phosphorylation site in higher eukaryotes.; ELME000173:Consensus derived from reported natural interactors which do not match the Mode 1 and Mode 2 ligands.)	Predicted conservation scores
Sinocyclocheilus_grahami_qdprb1_2	A239T	# Altered Effect (Pr = 0.31)
Sinocyclocheilus_grahami_qdprb1_2	A239T	# |---->Altered Motifs (ELME000052|ELME000091|ELME000136|ELME000159|ELME000173)
Sinocyclocheilus_grahami_qdprb1_2	A239T	# |---->Altered Structure_and_dynamics (Pr = 0.31)-------------------------------------------------------|
Sinocyclocheilus_grahami_qdprb1_2	A239T	# | |---->Gain of Relative_solvent_accessibility (Pr = 0.25 | P = 0.04) |
Sinocyclocheilus_grahami_qdprb1_2	A239T	# | |---->Altered Secondary_structure (Pr = 0.25) |
Sinocyclocheilus_grahami_qdprb1_2	A239T	# | | |
Sinocyclocheilus_grahami_qdprb1_2	A239T	# | |---->Altered Stability_and_conformational_flexibility (Pr = 0.28) |
Sinocyclocheilus_grahami_qdprb1_2	A239T	# | | |---->Altered Stability (Pr = 0.11 | P = 0.04) |
Sinocyclocheilus_grahami_qdprb1_2	A239T	# | | |---->Altered Conformational_flexibility (Pr = 0.28) |
Sinocyclocheilus_grahami_qdprb1_2	A239T	# | | |
Sinocyclocheilus_grahami_qdprb1_2	A239T	# | |---->Altered Special_structural_signatures (Pr = 0.31) |
Sinocyclocheilus_grahami_qdprb1_2	A239T	# | |---->Altered Signal_peptide (Pr = 0.00) |
Sinocyclocheilus_grahami_qdprb1_2	A239T	# | | |
Sinocyclocheilus_grahami_qdprb1_2	A239T	# | |---->Altered Transmembrane_protein (Pr = 0.31) |
Sinocyclocheilus_grahami_qdprb1_2	A239T	# | |---->Altered Non-cytoplasmic_loop (Pr = 0.31 | P = 1.1e-04) |
Sinocyclocheilus_grahami_qdprb1_2	A239T	# | |
Sinocyclocheilus_grahami_qdprb1_2	A239T	# |---->Altered Functional_residue (Pr = 0.30) |
Sinocyclocheilus_grahami_qdprb1_2	A239T	# |---->Altered Macromolecular_binding (Pr = 0.30) |
Sinocyclocheilus_grahami_qdprb1_2	A239T	# | |---->Altered Protein_binding (Pr = 0.30) |
Sinocyclocheilus_grahami_qdprb1_2	A239T	# | |---->Altered Disordered_interface (Pr = 0.18) |
Sinocyclocheilus_grahami_qdprb1_2	A239T	# | | |
Sinocyclocheilus_grahami_qdprb1_2	A239T	# | |---->Altered Ordered_interface (Pr = 0.30) |
Sinocyclocheilus_grahami_qdprb1_2	A239T	# | |---->Altered PPI_residue (Pr = 0.30 | P = 0.02) |
Sinocyclocheilus_grahami_qdprb1_2	A239T	# | |
Sinocyclocheilus_grahami_qdprb1_2	A239T	# |---->Altered Metal_binding (Pr = 0.24)<---------------------------------------------------------|
Sinocyclocheilus_grahami_qdprb1_2	A239T	# | |---->Loss of Potassium_binding at D234 (Pr = 0.10 | P = 0.05)
Sinocyclocheilus_grahami_qdprb1_2	A239T	# | |---->Loss of Sodium_binding at D234 (Pr = 0.24 | P = 0.02)
Sinocyclocheilus_grahami_qdprb1_2	A239T	# |
Sinocyclocheilus_grahami_qdprb1_2	A239T	# |---->Altered PTM_site (Pr = 0.15)
Sinocyclocheilus_grahami_qdprb1_2	A239T	# |---->Gain of Methylation at K236 (Pr = 0.13 | P = 0.02)
Sinocyclocheilus_grahami_qdprb1_2	A239T	# |---->Gain of O-linked_glycosylation at T240 (Pr = 0.11 | P = 0.04)
Sinocyclocheilus_grahami_qdprb1_2	A239T	# |---->Loss of Ubiquitylation at K236 (Pr = 0.15 | P = 0.05)
Sinocyclocheilus_grahami_qdprb1_1	I180M	0.722	Altered Cytoplasmic_loop (Pr = 0.18 | P = 8.0e-03); Gain of Potassium_binding at S175 (Pr = 0.15 | P = 0.02); Altered Stability (Pr = 0.10 | P = 0.04)	Altered Motifs (ELME000333:Motif that mediates binding to SUMO proteins non-covalently.)	Predicted conservation scores
Sinocyclocheilus_grahami_qdprb1_1	I180M	# Altered Effect (Pr = 0.26)
Sinocyclocheilus_grahami_qdprb1_1	I180M	# |---->Altered Motifs (ELME000333)
Sinocyclocheilus_grahami_qdprb1_1	I180M	# |---->Altered Structure_and_dynamics (Pr = 0.25)-------------------------------------------------------|
Sinocyclocheilus_grahami_qdprb1_1	I180M	# | |---->Altered Secondary_structure (Pr = 0.23) |
Sinocyclocheilus_grahami_qdprb1_1	I180M	# | | |
Sinocyclocheilus_grahami_qdprb1_1	I180M	# | |---->Altered Stability_and_conformational_flexibility (Pr = 0.25) |
Sinocyclocheilus_grahami_qdprb1_1	I180M	# | | |---->Altered Stability (Pr = 0.10 | P = 0.04) |
Sinocyclocheilus_grahami_qdprb1_1	I180M	# | | |---->Altered Conformational_flexibility (Pr = 0.25) |
Sinocyclocheilus_grahami_qdprb1_1	I180M	# | | |
Sinocyclocheilus_grahami_qdprb1_1	I180M	# | |---->Altered Special_structural_signatures (Pr = 0.18) |
Sinocyclocheilus_grahami_qdprb1_1	I180M	# | |---->Altered Signal_peptide (Pr = 0.00) |
Sinocyclocheilus_grahami_qdprb1_1	I180M	# | | |
Sinocyclocheilus_grahami_qdprb1_1	I180M	# | |---->Altered Transmembrane_protein (Pr = 0.18) |
Sinocyclocheilus_grahami_qdprb1_1	I180M	# | |---->Altered Non-cytoplasmic_loop (Pr = 0.18 | P = 8.0e-03) |
Sinocyclocheilus_grahami_qdprb1_1	I180M	# | |
Sinocyclocheilus_grahami_qdprb1_1	I180M	# |---->Altered Functional_residue (Pr = 0.26) |
Sinocyclocheilus_grahami_qdprb1_1	I180M	# |---->Altered Macromolecular_binding (Pr = 0.26) |
Sinocyclocheilus_grahami_qdprb1_1	I180M	# | |---->Altered Protein_binding (Pr = 0.26) |
Sinocyclocheilus_grahami_qdprb1_1	I180M	# | |---->Altered Disordered_interface (Pr = 0.06) |
Sinocyclocheilus_grahami_qdprb1_1	I180M	# | | |
Sinocyclocheilus_grahami_qdprb1_1	I180M	# | |---->Altered Ordered_interface (Pr = 0.26) |
Sinocyclocheilus_grahami_qdprb1_1	I180M	# | |
Sinocyclocheilus_grahami_qdprb1_1	I180M	# |---->Altered Metal_binding (Pr = 0.16)<---------------------------------------------------------|
Sinocyclocheilus_grahami_qdprb1_1	I180M	# | |---->Gain of Potassium_binding at S175 (Pr = 0.15 | P = 0.02)
Sinocyclocheilus_grahami_qdprb1_1	I180M	# |
Sinocyclocheilus_grahami_qdprb1_1	I180M	# |---->Altered PTM_site (Pr = 0.03)
Sinocyclocheilus_grahami_qdpra_1	Y25C	0.696	Gain of Zinc_binding at H24 (Pr = 0.43 | P = 7.3e-03); Loss of Relative_solvent_accessibility (Pr = 0.31 | P = 7.4e-03); Altered Cytoplasmic_loop (Pr = 0.26 | P = 7.4e-04); Loss of Potassium_binding at S20 (Pr = 0.23 | P = 3.6e-03); Gain of Sodium_binding at K29 (Pr = 0.23 | P = 0.02); Loss of Nickel_binding at H24 (Pr = 0.21 | P = 0.03); Gain of Copper_binding at H24 (Pr = 0.05 | P = 0.04)	Altered Motifs (ELME000182:STAT5 Src Homology 2 (SH2) domain binding motif.)	Predicted conservation scores
Sinocyclocheilus_grahami_qdpra_1	Y25C	# Altered Effect (Pr = 0.43)
Sinocyclocheilus_grahami_qdpra_1	Y25C	# |---->Altered Motifs (ELME000182)
Sinocyclocheilus_grahami_qdpra_1	Y25C	# |---->Altered Structure_and_dynamics (Pr = 0.43)----------------------------------------------------------|
Sinocyclocheilus_grahami_qdpra_1	Y25C	# | |---->Loss of Relative_solvent_accessibility (Pr = 0.31 | P = 7.4e-03) |
Sinocyclocheilus_grahami_qdpra_1	Y25C	# | |---->Altered Secondary_structure (Pr = 0.20) |
Sinocyclocheilus_grahami_qdpra_1	Y25C	# | | |
Sinocyclocheilus_grahami_qdpra_1	Y25C	# | |---->Altered Stability_and_conformational_flexibility (Pr = 0.14) |
Sinocyclocheilus_grahami_qdpra_1	Y25C	# | | |---->Altered Conformational_flexibility (Pr = 0.14) |
Sinocyclocheilus_grahami_qdpra_1	Y25C	# | | |
Sinocyclocheilus_grahami_qdpra_1	Y25C	# | |---->Altered Special_structural_signatures (Pr = 0.26) |
Sinocyclocheilus_grahami_qdpra_1	Y25C	# | |---->Altered Signal_peptide (Pr = 0.00) |
Sinocyclocheilus_grahami_qdpra_1	Y25C	# | | |
Sinocyclocheilus_grahami_qdpra_1	Y25C	# | |---->Altered Transmembrane_protein (Pr = 0.26) |
Sinocyclocheilus_grahami_qdpra_1	Y25C	# | |---->Altered Non-cytoplasmic_loop (Pr = 0.26 | P = 7.4e-04) |
Sinocyclocheilus_grahami_qdpra_1	Y25C	# | |
Sinocyclocheilus_grahami_qdpra_1	Y25C	# |---->Altered Functional_residue (Pr = 0.43) |
Sinocyclocheilus_grahami_qdpra_1	Y25C	# |---->Altered Macromolecular_binding (Pr = 0.27) |
Sinocyclocheilus_grahami_qdpra_1	Y25C	# | |---->Altered Protein_binding (Pr = 0.27) |
Sinocyclocheilus_grahami_qdpra_1	Y25C	# | |---->Altered Disordered_interface (Pr = 0.08) |
Sinocyclocheilus_grahami_qdpra_1	Y25C	# | | |
Sinocyclocheilus_grahami_qdpra_1	Y25C	# | |---->Altered Ordered_interface (Pr = 0.27) |
Sinocyclocheilus_grahami_qdpra_1	Y25C	# | |
Sinocyclocheilus_grahami_qdpra_1	Y25C	# |---->Altered Metal_binding (Pr = 0.43)<------------------------------------------------------------|
Sinocyclocheilus_grahami_qdpra_1	Y25C	# | |---->Gain of Copper_binding at H24 (Pr = 0.05 | P = 0.04)
Sinocyclocheilus_grahami_qdpra_1	Y25C	# | |---->Loss of Nickel_binding at H24 (Pr = 0.21 | P = 0.03)
Sinocyclocheilus_grahami_qdpra_1	Y25C	# | |---->Loss of Potassium_binding at S20 (Pr = 0.23 | P = 3.6e-03)
Sinocyclocheilus_grahami_qdpra_1	Y25C	# | |---->Gain of Sodium_binding at K29 (Pr = 0.23 | P = 0.02)
Sinocyclocheilus_grahami_qdpra_1	Y25C	# | |---->Gain of Zinc_binding at H24 (Pr = 0.43 | P = 7.3e-03)
Sinocyclocheilus_grahami_qdpra_1	Y25C	# |
Sinocyclocheilus_grahami_qdpra_1	Y25C	# |---->Altered PTM_site (Pr = 0.17)
Sinocyclocheilus_grahami_qdpra_1	K55E	0.497	Altered Cytoplasmic_loop (Pr = 0.26 | P = 1.2e-03); Loss of Relative_solvent_accessibility (Pr = 0.24 | P = 0.04); Altered Coiled_coil (Pr = 0.13 | P = 0.03)	Altered Motifs (ELME000053:GSK3 phosphorylation recognition site; ELME000333:Motif that mediates binding to SUMO proteins non-covalently.)	Predicted conservation scores
Sinocyclocheilus_grahami_qdpra_1	K55E	# Altered Effect (Pr = 0.26)
Sinocyclocheilus_grahami_qdpra_1	K55E	# |---->Altered Motifs (ELME000053|ELME000333)
Sinocyclocheilus_grahami_qdpra_1	K55E	# |---->Altered Structure_and_dynamics (Pr = 0.26)-------------------------------------------------------|
Sinocyclocheilus_grahami_qdpra_1	K55E	# | |---->Loss of Relative_solvent_accessibility (Pr = 0.24 | P = 0.04) |
Sinocyclocheilus_grahami_qdpra_1	K55E	# | |---->Altered Secondary_structure (Pr = 0.25) |
Sinocyclocheilus_grahami_qdpra_1	K55E	# | | |
Sinocyclocheilus_grahami_qdpra_1	K55E	# | |---->Altered Stability_and_conformational_flexibility (Pr = 0.19) |
Sinocyclocheilus_grahami_qdpra_1	K55E	# | | |---->Altered Conformational_flexibility (Pr = 0.19) |
Sinocyclocheilus_grahami_qdpra_1	K55E	# | | |
Sinocyclocheilus_grahami_qdpra_1	K55E	# | |---->Altered Special_structural_signatures (Pr = 0.26) |
Sinocyclocheilus_grahami_qdpra_1	K55E	# | |---->Altered Coiled_coil (Pr = 0.13 | P = 0.03) |
Sinocyclocheilus_grahami_qdpra_1	K55E	# | |---->Altered Signal_peptide (Pr = 0.00) |
Sinocyclocheilus_grahami_qdpra_1	K55E	# | | |
Sinocyclocheilus_grahami_qdpra_1	K55E	# | |---->Altered Transmembrane_protein (Pr = 0.26) |
Sinocyclocheilus_grahami_qdpra_1	K55E	# | |---->Altered Non-cytoplasmic_loop (Pr = 0.26 | P = 1.2e-03) |
Sinocyclocheilus_grahami_qdpra_1	K55E	# | |
Sinocyclocheilus_grahami_qdpra_1	K55E	# |---->Altered Functional_residue (Pr = 0.13) |
Sinocyclocheilus_grahami_qdpra_1	K55E	# |---->Altered Macromolecular_binding (Pr = 0.04) |
Sinocyclocheilus_grahami_qdpra_1	K55E	# | |---->Altered Protein_binding (Pr = 0.04) |
Sinocyclocheilus_grahami_qdpra_1	K55E	# | |---->Altered Disordered_interface (Pr = 0.02) |
Sinocyclocheilus_grahami_qdpra_1	K55E	# | | |
Sinocyclocheilus_grahami_qdpra_1	K55E	# | |---->Altered Ordered_interface (Pr = 0.04) |
Sinocyclocheilus_grahami_qdpra_1	K55E	# | |
Sinocyclocheilus_grahami_qdpra_1	K55E	# |---->Altered Metal_binding (Pr = 0.08)<---------------------------------------------------------|
Sinocyclocheilus_grahami_qdpra_1	K55E	# |
Sinocyclocheilus_grahami_qdpra_1	K55E	# |---->Altered PTM_site (Pr = 0.13)
Sinocyclocheilus_grahami_rab27a_2	P71H	0.169	Loss of Relative_solvent_accessibility (Pr = 0.25 | P = 0.03); Altered Cytoplasmic_loop (Pr = 0.16 | P = 0.01); Altered DNA_binding (Pr = 0.14 | P = 0.05)	Altered Motifs (ELME000147:Site phosphorylated by the Polo-like kinase.; ELME000167:Mad2 binding motif; ELME000220:Phosphothreonine motif binding a subset of FHA domains that have a preference for an acidic amino acid at the pT+3 position.; ELME000321:Caspase3 and Caspase7 cleavage site; PS00006:Casein kinase II phosphorylation site)	Predicted conservation scores
Sinocyclocheilus_grahami_rab27a_2	P71H	# Altered Effect (Pr = 0.26)
Sinocyclocheilus_grahami_rab27a_2	P71H	# |---->Altered Motifs (ELME000147|ELME000167|ELME000220|ELME000321|PS00006)
Sinocyclocheilus_grahami_rab27a_2	P71H	# |---->Altered Structure_and_dynamics (Pr = 0.26)-------------------------------------------------------|
Sinocyclocheilus_grahami_rab27a_2	P71H	# | |---->Loss of Relative_solvent_accessibility (Pr = 0.25 | P = 0.03) |
Sinocyclocheilus_grahami_rab27a_2	P71H	# | |---->Altered Secondary_structure (Pr = 0.26) |
Sinocyclocheilus_grahami_rab27a_2	P71H	# | | |
Sinocyclocheilus_grahami_rab27a_2	P71H	# | |---->Altered Stability_and_conformational_flexibility (Pr = 0.25) |
Sinocyclocheilus_grahami_rab27a_2	P71H	# | | |---->Altered Conformational_flexibility (Pr = 0.25) |
Sinocyclocheilus_grahami_rab27a_2	P71H	# | | |
Sinocyclocheilus_grahami_rab27a_2	P71H	# | |---->Altered Special_structural_signatures (Pr = 0.16) |
Sinocyclocheilus_grahami_rab27a_2	P71H	# | |---->Altered Signal_peptide (Pr = 0.00) |
Sinocyclocheilus_grahami_rab27a_2	P71H	# | | |
Sinocyclocheilus_grahami_rab27a_2	P71H	# | |---->Altered Transmembrane_protein (Pr = 0.16) |
Sinocyclocheilus_grahami_rab27a_2	P71H	# | |---->Altered Non-cytoplasmic_loop (Pr = 0.16 | P = 0.01) |
Sinocyclocheilus_grahami_rab27a_2	P71H	# | |
Sinocyclocheilus_grahami_rab27a_2	P71H	# |---->Altered Functional_residue (Pr = 0.21) |
Sinocyclocheilus_grahami_rab27a_2	P71H	# |---->Altered Macromolecular_binding (Pr = 0.21) |
Sinocyclocheilus_grahami_rab27a_2	P71H	# | |---->Altered DNA_binding (Pr = 0.14 | P = 0.05) |
Sinocyclocheilus_grahami_rab27a_2	P71H	# | |---->Altered Protein_binding (Pr = 0.21) |
Sinocyclocheilus_grahami_rab27a_2	P71H	# | |---->Altered Disordered_interface (Pr = 0.06) |
Sinocyclocheilus_grahami_rab27a_2	P71H	# | | |
Sinocyclocheilus_grahami_rab27a_2	P71H	# | |---->Altered Ordered_interface (Pr = 0.21) |
Sinocyclocheilus_grahami_rab27a_2	P71H	# | |
Sinocyclocheilus_grahami_rab27a_2	P71H	# |---->Altered Metal_binding (Pr = 0.16)<---------------------------------------------------------|
Sinocyclocheilus_grahami_rab27a_2	P71H	# |
Sinocyclocheilus_grahami_rab27a_2	P71H	# |---->Altered PTM_site (Pr = 0.14)
Sinocyclocheilus_grahami_rab32b_2	G16R	0.264	Loss of Loop (Pr = 0.28 | P = 0.02); Loss of Ubiquitylation at K13 (Pr = 0.24 | P = 1.7e-03); Gain of ADP-ribosylation at R12 (Pr = 0.21 | P = 0.03); Altered DNA_binding (Pr = 0.15 | P = 0.04); Gain of Proteolytic_cleavage at D17 (Pr = 0.10 | P = 0.05)	Altered Motifs (ELME000008:Main preference for PKA-type AGC kinase phosphorylation.; ELME000062:Secondary preference for PKA-type AGC kinase phosphorylation.; ELME000063:CK1 phosphorylation site; ELME000085:Glycosaminoglycan attachment site; ELME000233:MAPK interacting molecules (e.g. MAPKKs - substrates - phosphatases) carry docking motif that help to regulate specific interaction in the MAPK cascade. The classic motif approximates (R/K)xxxx#x# where # is a hydrophobic residue.)	Predicted conservation scores
Sinocyclocheilus_grahami_rab32b_2	G16R	# Altered Effect (Pr = 0.28)
Sinocyclocheilus_grahami_rab32b_2	G16R	# |---->Altered Motifs (ELME000008|ELME000062|ELME000063|ELME000085|ELME000233)
Sinocyclocheilus_grahami_rab32b_2	G16R	# |---->Altered Structure_and_dynamics (Pr = 0.28)-------------------------------------------------------|
Sinocyclocheilus_grahami_rab32b_2	G16R	# | |---->Altered Secondary_structure (Pr = 0.28) |
Sinocyclocheilus_grahami_rab32b_2	G16R	# | | |---->Loss of Loop (Pr = 0.28 | P = 0.02) |
Sinocyclocheilus_grahami_rab32b_2	G16R	# | | |
Sinocyclocheilus_grahami_rab32b_2	G16R	# | |---->Altered Stability_and_conformational_flexibility (Pr = 0.26) |
Sinocyclocheilus_grahami_rab32b_2	G16R	# | | |---->Altered Conformational_flexibility (Pr = 0.26) |
Sinocyclocheilus_grahami_rab32b_2	G16R	# | | |
Sinocyclocheilus_grahami_rab32b_2	G16R	# | |---->Altered Special_structural_signatures (Pr = 0.08) |
Sinocyclocheilus_grahami_rab32b_2	G16R	# | |---->Altered Signal_peptide (Pr = 0.00) |
Sinocyclocheilus_grahami_rab32b_2	G16R	# | | |
Sinocyclocheilus_grahami_rab32b_2	G16R	# | |---->Altered Transmembrane_protein (Pr = 0.08) |
Sinocyclocheilus_grahami_rab32b_2	G16R	# | |
Sinocyclocheilus_grahami_rab32b_2	G16R	# |---->Altered Functional_residue (Pr = 0.24) |
Sinocyclocheilus_grahami_rab32b_2	G16R	# |---->Altered Macromolecular_binding (Pr = 0.15) |
Sinocyclocheilus_grahami_rab32b_2	G16R	# | |---->Altered DNA_binding (Pr = 0.15 | P = 0.04) |
Sinocyclocheilus_grahami_rab32b_2	G16R	# | |---->Altered Protein_binding (Pr = 0.15) |
Sinocyclocheilus_grahami_rab32b_2	G16R	# | |---->Altered Disordered_interface (Pr = 0.15) |
Sinocyclocheilus_grahami_rab32b_2	G16R	# | | |
Sinocyclocheilus_grahami_rab32b_2	G16R	# | |---->Altered Ordered_interface (Pr = 0.14) |
Sinocyclocheilus_grahami_rab32b_2	G16R	# | |
Sinocyclocheilus_grahami_rab32b_2	G16R	# |---->Altered Metal_binding (Pr = 0.12)<---------------------------------------------------------|
Sinocyclocheilus_grahami_rab32b_2	G16R	# |
Sinocyclocheilus_grahami_rab32b_2	G16R	# |---->Altered PTM_site (Pr = 0.24)
Sinocyclocheilus_grahami_rab32b_2	G16R	# |---->Gain of ADP-ribosylation at R12 (Pr = 0.21 | P = 0.03)
Sinocyclocheilus_grahami_rab32b_2	G16R	# |---->Gain of Proteolytic_cleavage at D17 (Pr = 0.10 | P = 0.05)
Sinocyclocheilus_grahami_rab32b_2	G16R	# |---->Loss of Ubiquitylation at K13 (Pr = 0.24 | P = 1.7e-03)
Sinocyclocheilus_grahami_rab32b_2	N223K	0.077	Gain of Loop (Pr = 0.31 | P = 2.9e-03); Gain of B-factor (Pr = 0.26 | P = 0.02); Altered Coiled_coil (Pr = 0.17 | P = 0.02); Loss of N-linked_glycosylation at N223 (Pr = 0.01 | P = 0.04); Loss of GPI-anchor_amidation at N223 (Pr = 0.01 | P = 0.03)	Altered Motifs (ELME000052:Phosphothreonine motif binding a subset of FHA domains that show a preference for a large aliphatic amino acid at the pT+3 position.; ELME000053:GSK3 phosphorylation recognition site; ELME000063:CK1 phosphorylation site; ELME000070:Generic motif for N-glycosylation. It was shown that Trp - Asp - and Glu are uncommon before the Ser/Thr position (PMID-8626433). Efficient glycosylation usually occurs when ~60 residues or more separate the glycosylation acceptor site from the C-terminus.; ELME000239:The USP7 NTD domain binding motif variant based on the MDM2 and P53 interactions.; PS00001:N-glycosylation site)	Predicted conservation scores
Sinocyclocheilus_grahami_rab32b_2	N223K	# Altered Effect (Pr = 0.31)
Sinocyclocheilus_grahami_rab32b_2	N223K	# |---->Altered Motifs (ELME000052|ELME000053|ELME000063|ELME000070|ELME000239|PS00001)
Sinocyclocheilus_grahami_rab32b_2	N223K	# |---->Altered Structure_and_dynamics (Pr = 0.31)-------------------------------------------------------|
Sinocyclocheilus_grahami_rab32b_2	N223K	# | |---->Altered Secondary_structure (Pr = 0.31) |
Sinocyclocheilus_grahami_rab32b_2	N223K	# | | |---->Gain of Loop (Pr = 0.31 | P = 2.9e-03) |
Sinocyclocheilus_grahami_rab32b_2	N223K	# | | |
Sinocyclocheilus_grahami_rab32b_2	N223K	# | |---->Altered Stability_and_conformational_flexibility (Pr = 0.26) |
Sinocyclocheilus_grahami_rab32b_2	N223K	# | | |---->Altered Conformational_flexibility (Pr = 0.26) |
Sinocyclocheilus_grahami_rab32b_2	N223K	# | | |---->Gain of B-factor (Pr = 0.26 | P = 0.02) |
Sinocyclocheilus_grahami_rab32b_2	N223K	# | | |
Sinocyclocheilus_grahami_rab32b_2	N223K	# | |---->Altered Special_structural_signatures (Pr = 0.17) |
Sinocyclocheilus_grahami_rab32b_2	N223K	# | |---->Altered Coiled_coil (Pr = 0.17 | P = 0.02) |
Sinocyclocheilus_grahami_rab32b_2	N223K	# | |---->Altered Signal_peptide (Pr = 0.00) |
Sinocyclocheilus_grahami_rab32b_2	N223K	# | | |
Sinocyclocheilus_grahami_rab32b_2	N223K	# | |---->Altered Transmembrane_protein (Pr = 0.06) |
Sinocyclocheilus_grahami_rab32b_2	N223K	# | |
Sinocyclocheilus_grahami_rab32b_2	N223K	# |---->Altered Functional_residue (Pr = 0.22) |
Sinocyclocheilus_grahami_rab32b_2	N223K	# |---->Altered Macromolecular_binding (Pr = 0.22) |
Sinocyclocheilus_grahami_rab32b_2	N223K	# | |---->Altered Protein_binding (Pr = 0.22) |
Sinocyclocheilus_grahami_rab32b_2	N223K	# | |---->Altered Disordered_interface (Pr = 0.22) |
Sinocyclocheilus_grahami_rab32b_2	N223K	# | | |
Sinocyclocheilus_grahami_rab32b_2	N223K	# | |---->Altered Ordered_interface (Pr = 0.03) |
Sinocyclocheilus_grahami_rab32b_2	N223K	# | |
Sinocyclocheilus_grahami_rab32b_2	N223K	# |---->Altered Metal_binding (Pr = 0.02)<---------------------------------------------------------|
Sinocyclocheilus_grahami_rab32b_2	N223K	# |
Sinocyclocheilus_grahami_rab32b_2	N223K	# |---->Altered PTM_site (Pr = 0.11)
Sinocyclocheilus_grahami_rab32b_2	N223K	# |---->Loss of GPI-anchor_amidation at N223 (Pr = 0.01 | P = 0.03)
Sinocyclocheilus_grahami_rab32b_2	N223K	# |---->Loss of N-linked_glycosylation at N223 (Pr = 0.01 | P = 0.04)
Sinocyclocheilus_grahami_rab32a_1	F107S	0.921	Altered PPI_residue (Pr = 0.39 | P = 1.2e-03); Gain of Sodium_binding at D108 (Pr = 0.35 | P = 6.0e-04); Gain of Manganese_binding at D108 (Pr = 0.33 | P = 1.5e-03); Loss of Allosteric_site at F107 (Pr = 0.33 | P = 2.1e-03); Altered PPI_hotspot (Pr = 0.26 | P = 0.01); Gain of Relative_solvent_accessibility (Pr = 0.25 | P = 0.03); Altered Cytoplasmic_loop (Pr = 0.19 | P = 6.3e-03); Gain of ADP-ribosylation at R111 (Pr = 0.19 | P = 0.05); Altered Stability (Pr = 0.17 | P = 0.02); Gain of Potassium_binding at T110 (Pr = 0.11 | P = 0.04); Loss of Copper_binding at D108 (Pr = 0.09 | P = 0.01); Gain of Catalytic_site at D108 (Pr = 0.08 | P = 0.05)	Altered Motifs (ELME000053:GSK3 phosphorylation recognition site; ELME000063:CK1 phosphorylation site; ELME000336:NEK2 phosphorylation motif with preferred Phe - Leu or Met in the -3 position to compensate for less favorable residues in the +1 and +2 position.)	Predicted conservation scores
Sinocyclocheilus_grahami_rab32a_1	F107S	# Altered Effect (Pr = 0.39)
Sinocyclocheilus_grahami_rab32a_1	F107S	# |---->Altered Motifs (ELME000053|ELME000063|ELME000336)
Sinocyclocheilus_grahami_rab32a_1	F107S	# |---->Altered Structure_and_dynamics (Pr = 0.35)-------------------------------------------------------|
Sinocyclocheilus_grahami_rab32a_1	F107S	# | |---->Gain of Relative_solvent_accessibility (Pr = 0.25 | P = 0.03) |
Sinocyclocheilus_grahami_rab32a_1	F107S	# | |---->Altered Secondary_structure (Pr = 0.25) |
Sinocyclocheilus_grahami_rab32a_1	F107S	# | | |
Sinocyclocheilus_grahami_rab32a_1	F107S	# | |---->Altered Stability_and_conformational_flexibility (Pr = 0.17) |
Sinocyclocheilus_grahami_rab32a_1	F107S	# | | |---->Altered Stability (Pr = 0.17 | P = 0.02) |
Sinocyclocheilus_grahami_rab32a_1	F107S	# | | |---->Altered Conformational_flexibility (Pr = 0.13) |
Sinocyclocheilus_grahami_rab32a_1	F107S	# | | |
Sinocyclocheilus_grahami_rab32a_1	F107S	# | |---->Altered Special_structural_signatures (Pr = 0.19) |
Sinocyclocheilus_grahami_rab32a_1	F107S	# | |---->Altered Signal_peptide (Pr = 0.00) |
Sinocyclocheilus_grahami_rab32a_1	F107S	# | | |
Sinocyclocheilus_grahami_rab32a_1	F107S	# | |---->Altered Transmembrane_protein (Pr = 0.19) |
Sinocyclocheilus_grahami_rab32a_1	F107S	# | |---->Altered Non-cytoplasmic_loop (Pr = 0.19 | P = 6.3e-03) |
Sinocyclocheilus_grahami_rab32a_1	F107S	# | |
Sinocyclocheilus_grahami_rab32a_1	F107S	# |---->Altered Functional_residue (Pr = 0.39) |
Sinocyclocheilus_grahami_rab32a_1	F107S	# |---->Gain of Catalytic_site at D108 (Pr = 0.08 | P = 0.05) |
Sinocyclocheilus_grahami_rab32a_1	F107S	# |---->Loss of Allosteric_site at F107 (Pr = 0.33 | P = 2.1e-03)<---------------------------------|
Sinocyclocheilus_grahami_rab32a_1	F107S	# |---->Altered Macromolecular_binding (Pr = 0.39) |
Sinocyclocheilus_grahami_rab32a_1	F107S	# | |---->Altered Protein_binding (Pr = 0.39) |
Sinocyclocheilus_grahami_rab32a_1	F107S	# | |---->Altered Disordered_interface (Pr = 0.10) |
Sinocyclocheilus_grahami_rab32a_1	F107S	# | | |
Sinocyclocheilus_grahami_rab32a_1	F107S	# | |---->Altered Ordered_interface (Pr = 0.39) |
Sinocyclocheilus_grahami_rab32a_1	F107S	# | |---->Altered PPI_residue (Pr = 0.39 | P = 1.2e-03) |
Sinocyclocheilus_grahami_rab32a_1	F107S	# | |---->Altered PPI_hotspot (Pr = 0.26 | P = 0.01) |
Sinocyclocheilus_grahami_rab32a_1	F107S	# | |
Sinocyclocheilus_grahami_rab32a_1	F107S	# |---->Altered Metal_binding (Pr = 0.35)<---------------------------------------------------------|
Sinocyclocheilus_grahami_rab32a_1	F107S	# | |---->Loss of Copper_binding at D108 (Pr = 0.09 | P = 0.01)
Sinocyclocheilus_grahami_rab32a_1	F107S	# | |---->Gain of Manganese_binding at D108 (Pr = 0.33 | P = 1.5e-03)
Sinocyclocheilus_grahami_rab32a_1	F107S	# | |---->Gain of Potassium_binding at T110 (Pr = 0.11 | P = 0.04)
Sinocyclocheilus_grahami_rab32a_1	F107S	# | |---->Gain of Sodium_binding at D108 (Pr = 0.35 | P = 6.0e-04)
Sinocyclocheilus_grahami_rab32a_1	F107S	# |
Sinocyclocheilus_grahami_rab32a_1	F107S	# |---->Altered PTM_site (Pr = 0.19)
Sinocyclocheilus_grahami_rab32a_1	F107S	# |---->Gain of ADP-ribosylation at R111 (Pr = 0.19 | P = 0.05)
Sinocyclocheilus_grahami_rab32a_2	S139C	0.282	Loss of Manganese_binding at N144 (Pr = 0.22 | P = 0.02)	Altered Motifs (ELME000239:The USP7 NTD domain binding motif variant based on the MDM2 and P53 interactions.; ELME000335:Inverted version of LIG_SUMO_SBM_1 that mediates binding to SUMO proteins non-covalently.)	Predicted conservation scores
Sinocyclocheilus_grahami_rab32a_2	S139C	# Altered Effect (Pr = 0.24)
Sinocyclocheilus_grahami_rab32a_2	S139C	# |---->Altered Motifs (ELME000239|ELME000335)
Sinocyclocheilus_grahami_rab32a_2	S139C	# |---->Altered Structure_and_dynamics (Pr = 0.24)-------------------------------------------------------|
Sinocyclocheilus_grahami_rab32a_2	S139C	# | |---->Altered Secondary_structure (Pr = 0.24) |
Sinocyclocheilus_grahami_rab32a_2	S139C	# | | |
Sinocyclocheilus_grahami_rab32a_2	S139C	# | |---->Altered Stability_and_conformational_flexibility (Pr = 0.20) |
Sinocyclocheilus_grahami_rab32a_2	S139C	# | | |---->Altered Conformational_flexibility (Pr = 0.20) |
Sinocyclocheilus_grahami_rab32a_2	S139C	# | | |
Sinocyclocheilus_grahami_rab32a_2	S139C	# | |---->Altered Special_structural_signatures (Pr = 0.04) |
Sinocyclocheilus_grahami_rab32a_2	S139C	# | |---->Altered Signal_peptide (Pr = 0.00) |
Sinocyclocheilus_grahami_rab32a_2	S139C	# | | |
Sinocyclocheilus_grahami_rab32a_2	S139C	# | |---->Altered Transmembrane_protein (Pr = 0.04) |
Sinocyclocheilus_grahami_rab32a_2	S139C	# | |
Sinocyclocheilus_grahami_rab32a_2	S139C	# |---->Altered Functional_residue (Pr = 0.22) |
Sinocyclocheilus_grahami_rab32a_2	S139C	# |---->Altered Macromolecular_binding (Pr = 0.19) |
Sinocyclocheilus_grahami_rab32a_2	S139C	# | |---->Altered Protein_binding (Pr = 0.19) |
Sinocyclocheilus_grahami_rab32a_2	S139C	# | |---->Altered Disordered_interface (Pr = 0.15) |
Sinocyclocheilus_grahami_rab32a_2	S139C	# | | |
Sinocyclocheilus_grahami_rab32a_2	S139C	# | |---->Altered Ordered_interface (Pr = 0.19) |
Sinocyclocheilus_grahami_rab32a_2	S139C	# | |
Sinocyclocheilus_grahami_rab32a_2	S139C	# |---->Altered Metal_binding (Pr = 0.22)<---------------------------------------------------------|
Sinocyclocheilus_grahami_rab32a_2	S139C	# | |---->Loss of Manganese_binding at N144 (Pr = 0.22 | P = 0.02)
Sinocyclocheilus_grahami_rab32a_2	S139C	# |
Sinocyclocheilus_grahami_rab32a_2	S139C	# |---->Altered PTM_site (Pr = 0.03)
Sinocyclocheilus_grahami_rab38b_1	D297N	0.087	Altered Cytoplasmic_loop (Pr = 0.23 | P = 2.9e-03)	Altered Motifs (ELME000064:CK2 phosphorylation site; PS00005:Protein kinase C phosphorylation site; PS00006:Casein kinase II phosphorylation site)	Predicted conservation scores
Sinocyclocheilus_grahami_rab38b_1	D297N	# Altered Effect (Pr = 0.28)
Sinocyclocheilus_grahami_rab38b_1	D297N	# |---->Altered Motifs (ELME000064|PS00005|PS00006)
Sinocyclocheilus_grahami_rab38b_1	D297N	# |---->Altered Structure_and_dynamics (Pr = 0.28)-------------------------------------------------------|
Sinocyclocheilus_grahami_rab38b_1	D297N	# | |---->Altered Secondary_structure (Pr = 0.23) |
Sinocyclocheilus_grahami_rab38b_1	D297N	# | | |
Sinocyclocheilus_grahami_rab38b_1	D297N	# | |---->Altered Stability_and_conformational_flexibility (Pr = 0.28) |
Sinocyclocheilus_grahami_rab38b_1	D297N	# | | |---->Altered Conformational_flexibility (Pr = 0.28) |
Sinocyclocheilus_grahami_rab38b_1	D297N	# | | |
Sinocyclocheilus_grahami_rab38b_1	D297N	# | |---->Altered Special_structural_signatures (Pr = 0.23) |
Sinocyclocheilus_grahami_rab38b_1	D297N	# | |---->Altered Signal_peptide (Pr = 0.00) |
Sinocyclocheilus_grahami_rab38b_1	D297N	# | | |
Sinocyclocheilus_grahami_rab38b_1	D297N	# | |---->Altered Transmembrane_protein (Pr = 0.23) |
Sinocyclocheilus_grahami_rab38b_1	D297N	# | |---->Altered Non-cytoplasmic_loop (Pr = 0.23 | P = 2.9e-03) |
Sinocyclocheilus_grahami_rab38b_1	D297N	# | |
Sinocyclocheilus_grahami_rab38b_1	D297N	# |---->Altered Functional_residue (Pr = 0.24) |
Sinocyclocheilus_grahami_rab38b_1	D297N	# |---->Altered Macromolecular_binding (Pr = 0.24) |
Sinocyclocheilus_grahami_rab38b_1	D297N	# | |---->Altered Protein_binding (Pr = 0.24) |
Sinocyclocheilus_grahami_rab38b_1	D297N	# | |---->Altered Disordered_interface (Pr = 0.24) |
Sinocyclocheilus_grahami_rab38b_1	D297N	# | | |
Sinocyclocheilus_grahami_rab38b_1	D297N	# | |---->Altered Ordered_interface (Pr = 0.04) |
Sinocyclocheilus_grahami_rab38b_1	D297N	# | |
Sinocyclocheilus_grahami_rab38b_1	D297N	# |---->Altered Metal_binding (Pr = 0.02)<---------------------------------------------------------|
Sinocyclocheilus_grahami_rab38b_1	D297N	# |
Sinocyclocheilus_grahami_rab38b_1	D297N	# |---->Altered PTM_site (Pr = 0.11)
Sinocyclocheilus_grahami_rab38b_2	S151T	0.126	Altered Cytoplasmic_loop (Pr = 0.30 | P = 1.4e-04); Loss of Relative_solvent_accessibility (Pr = 0.29 | P = 0.01); Altered PPI_residue (Pr = 0.28 | P = 0.05)	Altered Motifs (ELME000052:Phosphothreonine motif binding a subset of FHA domains that show a preference for a large aliphatic amino acid at the pT+3 position.; ELME000335:Inverted version of LIG_SUMO_SBM_1 that mediates binding to SUMO proteins non-covalently.)	Predicted conservation scores
Sinocyclocheilus_grahami_rab38b_2	S151T	# Altered Effect (Pr = 0.30)
Sinocyclocheilus_grahami_rab38b_2	S151T	# |---->Altered Motifs (ELME000052|ELME000335)
Sinocyclocheilus_grahami_rab38b_2	S151T	# |---->Altered Structure_and_dynamics (Pr = 0.30)-------------------------------------------------------|
Sinocyclocheilus_grahami_rab38b_2	S151T	# | |---->Loss of Relative_solvent_accessibility (Pr = 0.29 | P = 0.01) |
Sinocyclocheilus_grahami_rab38b_2	S151T	# | |---->Altered Secondary_structure (Pr = 0.24) |
Sinocyclocheilus_grahami_rab38b_2	S151T	# | | |
Sinocyclocheilus_grahami_rab38b_2	S151T	# | |---->Altered Stability_and_conformational_flexibility (Pr = 0.13) |
Sinocyclocheilus_grahami_rab38b_2	S151T	# | | |---->Altered Conformational_flexibility (Pr = 0.13) |
Sinocyclocheilus_grahami_rab38b_2	S151T	# | | |
Sinocyclocheilus_grahami_rab38b_2	S151T	# | |---->Altered Special_structural_signatures (Pr = 0.30) |
Sinocyclocheilus_grahami_rab38b_2	S151T	# | |---->Altered Signal_peptide (Pr = 0.00) |
Sinocyclocheilus_grahami_rab38b_2	S151T	# | | |
Sinocyclocheilus_grahami_rab38b_2	S151T	# | |---->Altered Transmembrane_protein (Pr = 0.30) |
Sinocyclocheilus_grahami_rab38b_2	S151T	# | |---->Altered Non-cytoplasmic_loop (Pr = 0.30 | P = 1.4e-04) |
Sinocyclocheilus_grahami_rab38b_2	S151T	# | |
Sinocyclocheilus_grahami_rab38b_2	S151T	# |---->Altered Functional_residue (Pr = 0.28) |
Sinocyclocheilus_grahami_rab38b_2	S151T	# |---->Altered Macromolecular_binding (Pr = 0.28) |
Sinocyclocheilus_grahami_rab38b_2	S151T	# | |---->Altered Protein_binding (Pr = 0.28) |
Sinocyclocheilus_grahami_rab38b_2	S151T	# | |---->Altered Disordered_interface (Pr = 0.02) |
Sinocyclocheilus_grahami_rab38b_2	S151T	# | | |
Sinocyclocheilus_grahami_rab38b_2	S151T	# | |---->Altered Ordered_interface (Pr = 0.28) |
Sinocyclocheilus_grahami_rab38b_2	S151T	# | |---->Altered PPI_residue (Pr = 0.28 | P = 0.05) |
Sinocyclocheilus_grahami_rab38b_2	S151T	# | |
Sinocyclocheilus_grahami_rab38b_2	S151T	# |---->Altered Metal_binding (Pr = 0.18)<---------------------------------------------------------|
Sinocyclocheilus_grahami_rab38b_2	S151T	# |
Sinocyclocheilus_grahami_rab38b_2	S151T	# |---->Altered PTM_site (Pr = 0.12)
Sinocyclocheilus_grahami_rab38a_2	L101P	0.454	Gain of Intrinsic_disorder (Pr = 0.36 | P = 0.02); Gain of Nickel_binding at H100 (Pr = 0.26 | P = 9.7e-03); Loss of Zinc_binding at H100 (Pr = 0.23 | P = 0.04); Altered Stability (Pr = 0.17 | P = 0.02); Gain of GPI-anchor_amidation at N98 (Pr = 0.02 | P = 0.01)	Altered Motifs (ELME000133:TRAF6 binding site. Members of the tumor necrosis factor receptor (TNFR) superfamily initiate intracellular signaling by recruiting the C-domain of the TNFR-associated factors (TRAFs) through their cytoplasmatic tails.)	Predicted conservation scores
Sinocyclocheilus_grahami_rab38a_2	L101P	# Altered Effect (Pr = 0.36)
Sinocyclocheilus_grahami_rab38a_2	L101P	# |---->Altered Motifs (ELME000133)
Sinocyclocheilus_grahami_rab38a_2	L101P	# |---->Altered Structure_and_dynamics (Pr = 0.36)-------------------------------------------------------|
Sinocyclocheilus_grahami_rab38a_2	L101P	# | |---->Altered Secondary_structure (Pr = 0.25) |
Sinocyclocheilus_grahami_rab38a_2	L101P	# | | |
Sinocyclocheilus_grahami_rab38a_2	L101P	# | |---->Altered Stability_and_conformational_flexibility (Pr = 0.36) |
Sinocyclocheilus_grahami_rab38a_2	L101P	# | | |---->Altered Stability (Pr = 0.17 | P = 0.02) |
Sinocyclocheilus_grahami_rab38a_2	L101P	# | | |---->Altered Conformational_flexibility (Pr = 0.36) |
Sinocyclocheilus_grahami_rab38a_2	L101P	# | | |---->Gain of Intrinsic_disorder (Pr = 0.36 | P = 0.02) |
Sinocyclocheilus_grahami_rab38a_2	L101P	# | | |
Sinocyclocheilus_grahami_rab38a_2	L101P	# | |---->Altered Special_structural_signatures (Pr = 0.08) |
Sinocyclocheilus_grahami_rab38a_2	L101P	# | |---->Altered Signal_peptide (Pr = 0.00) |
Sinocyclocheilus_grahami_rab38a_2	L101P	# | | |
Sinocyclocheilus_grahami_rab38a_2	L101P	# | |---->Altered Transmembrane_protein (Pr = 0.08) |
Sinocyclocheilus_grahami_rab38a_2	L101P	# | |
Sinocyclocheilus_grahami_rab38a_2	L101P	# |---->Altered Functional_residue (Pr = 0.26) |
Sinocyclocheilus_grahami_rab38a_2	L101P	# |---->Altered Macromolecular_binding (Pr = 0.25) |
Sinocyclocheilus_grahami_rab38a_2	L101P	# | |---->Altered Protein_binding (Pr = 0.25) |
Sinocyclocheilus_grahami_rab38a_2	L101P	# | |---->Altered Disordered_interface (Pr = 0.11) |
Sinocyclocheilus_grahami_rab38a_2	L101P	# | | |
Sinocyclocheilus_grahami_rab38a_2	L101P	# | |---->Altered Ordered_interface (Pr = 0.25) |
Sinocyclocheilus_grahami_rab38a_2	L101P	# | |
Sinocyclocheilus_grahami_rab38a_2	L101P	# |---->Altered Metal_binding (Pr = 0.26)<---------------------------------------------------------|
Sinocyclocheilus_grahami_rab38a_2	L101P	# | |---->Gain of Nickel_binding at H100 (Pr = 0.26 | P = 9.7e-03)
Sinocyclocheilus_grahami_rab38a_2	L101P	# | |---->Loss of Zinc_binding at H100 (Pr = 0.23 | P = 0.04)
Sinocyclocheilus_grahami_rab38a_2	L101P	# |
Sinocyclocheilus_grahami_rab38a_2	L101P	# |---->Altered PTM_site (Pr = 0.10)
Sinocyclocheilus_grahami_rab38a_2	L101P	# |---->Gain of GPI-anchor_amidation at N98 (Pr = 0.02 | P = 0.01)
Sinocyclocheilus_grahami_rab38a_2	V116A	0.726	Altered PPI_residue (Pr = 0.31 | P = 0.02); Loss of Catalytic_site at K118 (Pr = 0.29 | P = 2.4e-03); Loss of Allosteric_site at K118 (Pr = 0.28 | P = 7.4e-03); Loss of Sodium_binding at D113 (Pr = 0.27 | P = 8.2e-03); Loss of Strand (Pr = 0.27 | P = 0.02); Altered DNA_binding (Pr = 0.21 | P = 0.02); Loss of Manganese_binding at D113 (Pr = 0.17 | P = 0.03); Gain of Methylation at K118 (Pr = 0.16 | P = 0.01); Loss of Potassium_binding at D113 (Pr = 0.11 | P = 0.04)	Altered Motifs (PS00008:N-myristoylation site; PS00017:ATP/GTP-binding site motif A (P-loop); PS00107:Protein kinases ATP-binding region signature)	Predicted conservation scores
Sinocyclocheilus_grahami_rab38a_2	V116A	# Altered Effect (Pr = 0.31)
Sinocyclocheilus_grahami_rab38a_2	V116A	# |---->Altered Motifs (PS00008|PS00017|PS00107)
Sinocyclocheilus_grahami_rab38a_2	V116A	# |---->Altered Structure_and_dynamics (Pr = 0.28)-------------------------------------------------------|
Sinocyclocheilus_grahami_rab38a_2	V116A	# | |---->Altered Secondary_structure (Pr = 0.27) |
Sinocyclocheilus_grahami_rab38a_2	V116A	# | | |---->Loss of Strand (Pr = 0.27 | P = 0.02) |
Sinocyclocheilus_grahami_rab38a_2	V116A	# | | |
Sinocyclocheilus_grahami_rab38a_2	V116A	# | |---->Altered Stability_and_conformational_flexibility (Pr = 0.21) |
Sinocyclocheilus_grahami_rab38a_2	V116A	# | | |---->Altered Conformational_flexibility (Pr = 0.21) |
Sinocyclocheilus_grahami_rab38a_2	V116A	# | | |
Sinocyclocheilus_grahami_rab38a_2	V116A	# | |---->Altered Special_structural_signatures (Pr = 0.09) |
Sinocyclocheilus_grahami_rab38a_2	V116A	# | |---->Altered Signal_peptide (Pr = 0.00) |
Sinocyclocheilus_grahami_rab38a_2	V116A	# | | |
Sinocyclocheilus_grahami_rab38a_2	V116A	# | |---->Altered Transmembrane_protein (Pr = 0.09) |
Sinocyclocheilus_grahami_rab38a_2	V116A	# | |
Sinocyclocheilus_grahami_rab38a_2	V116A	# |---->Altered Functional_residue (Pr = 0.31) |
Sinocyclocheilus_grahami_rab38a_2	V116A	# |---->Loss of Catalytic_site at K118 (Pr = 0.29 | P = 2.4e-03) |
Sinocyclocheilus_grahami_rab38a_2	V116A	# |---->Loss of Allosteric_site at K118 (Pr = 0.28 | P = 7.4e-03)<---------------------------------|
Sinocyclocheilus_grahami_rab38a_2	V116A	# |---->Altered Macromolecular_binding (Pr = 0.31) |
Sinocyclocheilus_grahami_rab38a_2	V116A	# | |---->Altered DNA_binding (Pr = 0.21 | P = 0.02) |
Sinocyclocheilus_grahami_rab38a_2	V116A	# | |---->Altered Protein_binding (Pr = 0.31) |
Sinocyclocheilus_grahami_rab38a_2	V116A	# | |---->Altered Disordered_interface (Pr = 0.12) |
Sinocyclocheilus_grahami_rab38a_2	V116A	# | | |
Sinocyclocheilus_grahami_rab38a_2	V116A	# | |---->Altered Ordered_interface (Pr = 0.31) |
Sinocyclocheilus_grahami_rab38a_2	V116A	# | |---->Altered PPI_residue (Pr = 0.31 | P = 0.02) |
Sinocyclocheilus_grahami_rab38a_2	V116A	# | |
Sinocyclocheilus_grahami_rab38a_2	V116A	# |---->Altered Metal_binding (Pr = 0.27)<---------------------------------------------------------|
Sinocyclocheilus_grahami_rab38a_2	V116A	# | |---->Loss of Manganese_binding at D113 (Pr = 0.17 | P = 0.03)
Sinocyclocheilus_grahami_rab38a_2	V116A	# | |---->Loss of Potassium_binding at D113 (Pr = 0.11 | P = 0.04)
Sinocyclocheilus_grahami_rab38a_2	V116A	# | |---->Loss of Sodium_binding at D113 (Pr = 0.27 | P = 8.2e-03)
Sinocyclocheilus_grahami_rab38a_2	V116A	# |
Sinocyclocheilus_grahami_rab38a_2	V116A	# |---->Altered PTM_site (Pr = 0.16)
Sinocyclocheilus_grahami_rab38a_2	V116A	# |---->Gain of Methylation at K118 (Pr = 0.16 | P = 0.01)
Sinocyclocheilus_grahami_rab38a_2	R190Q	0.494	Gain of Manganese_binding at D187 (Pr = 0.39 | P = 7.7e-04); Loss of Allosteric_site at F186 (Pr = 0.31 | P = 3.2e-03); Loss of ADP-ribosylation at R190 (Pr = 0.27 | P = 7.8e-03); Gain of Sodium_binding at D187 (Pr = 0.24 | P = 0.02); Gain of Nickel_binding at D187 (Pr = 0.20 | P = 0.03); Gain of Catalytic_site at D187 (Pr = 0.17 | P = 0.02); Loss of Copper_binding at D187 (Pr = 0.06 | P = 0.03); Gain of Pyrrolidone_carboxylic_acid at R190 (Pr = 0.05 | P = 0.04)	Altered Motifs (ELME000053:GSK3 phosphorylation recognition site; ELME000062:Secondary preference for PKA-type AGC kinase phosphorylation.; ELME000064:CK2 phosphorylation site; ELME000155:This is the motif recognized by those SH3 domains with a non-canonical class I recognition specificity; ELME000193:Some proteins re-exported from the nucleus contain a Leucine-rich nuclear export signal (NES) binding to the CRM1 exportin protein.; ELME000202:(ST)Q motif which is phosphorylated by PIKK family members.; ELME000336:NEK2 phosphorylation motif with preferred Phe - Leu or Met in the -3 position to compensate for less favorable residues in the +1 and +2 position.)	Predicted conservation scores
Sinocyclocheilus_grahami_rab38a_2	R190Q	# Altered Effect (Pr = 0.39)
Sinocyclocheilus_grahami_rab38a_2	R190Q	# |---->Altered Motifs (ELME000053|ELME000062|ELME000064|ELME000155|ELME000193|ELME000202|ELME000336)
Sinocyclocheilus_grahami_rab38a_2	R190Q	# |---->Altered Structure_and_dynamics (Pr = 0.39)-------------------------------------------------------|
Sinocyclocheilus_grahami_rab38a_2	R190Q	# | |---->Altered Secondary_structure (Pr = 0.25) |
Sinocyclocheilus_grahami_rab38a_2	R190Q	# | | |
Sinocyclocheilus_grahami_rab38a_2	R190Q	# | |---->Altered Stability_and_conformational_flexibility (Pr = 0.15) |
Sinocyclocheilus_grahami_rab38a_2	R190Q	# | | |---->Altered Conformational_flexibility (Pr = 0.15) |
Sinocyclocheilus_grahami_rab38a_2	R190Q	# | | |
Sinocyclocheilus_grahami_rab38a_2	R190Q	# | |---->Altered Special_structural_signatures (Pr = 0.07) |
Sinocyclocheilus_grahami_rab38a_2	R190Q	# | |---->Altered Signal_peptide (Pr = 0.00) |
Sinocyclocheilus_grahami_rab38a_2	R190Q	# | | |
Sinocyclocheilus_grahami_rab38a_2	R190Q	# | |---->Altered Transmembrane_protein (Pr = 0.07) |
Sinocyclocheilus_grahami_rab38a_2	R190Q	# | |
Sinocyclocheilus_grahami_rab38a_2	R190Q	# |---->Altered Functional_residue (Pr = 0.39) |
Sinocyclocheilus_grahami_rab38a_2	R190Q	# |---->Gain of Catalytic_site at D187 (Pr = 0.17 | P = 0.02) |
Sinocyclocheilus_grahami_rab38a_2	R190Q	# |---->Loss of Allosteric_site at F186 (Pr = 0.31 | P = 3.2e-03)<---------------------------------|
Sinocyclocheilus_grahami_rab38a_2	R190Q	# |---->Altered Macromolecular_binding (Pr = 0.27) |
Sinocyclocheilus_grahami_rab38a_2	R190Q	# | |---->Altered Protein_binding (Pr = 0.27) |
Sinocyclocheilus_grahami_rab38a_2	R190Q	# | |---->Altered Disordered_interface (Pr = 0.08) |
Sinocyclocheilus_grahami_rab38a_2	R190Q	# | | |
Sinocyclocheilus_grahami_rab38a_2	R190Q	# | |---->Altered Ordered_interface (Pr = 0.27) |
Sinocyclocheilus_grahami_rab38a_2	R190Q	# | |
Sinocyclocheilus_grahami_rab38a_2	R190Q	# |---->Altered Metal_binding (Pr = 0.39)<---------------------------------------------------------|
Sinocyclocheilus_grahami_rab38a_2	R190Q	# | |---->Loss of Copper_binding at D187 (Pr = 0.06 | P = 0.03)
Sinocyclocheilus_grahami_rab38a_2	R190Q	# | |---->Gain of Manganese_binding at D187 (Pr = 0.39 | P = 7.7e-04)
Sinocyclocheilus_grahami_rab38a_2	R190Q	# | |---->Gain of Nickel_binding at D187 (Pr = 0.20 | P = 0.03)
Sinocyclocheilus_grahami_rab38a_2	R190Q	# | |---->Gain of Sodium_binding at D187 (Pr = 0.24 | P = 0.02)
Sinocyclocheilus_grahami_rab38a_2	R190Q	# |
Sinocyclocheilus_grahami_rab38a_2	R190Q	# |---->Altered PTM_site (Pr = 0.27)
Sinocyclocheilus_grahami_rab38a_2	R190Q	# |---->Loss of ADP-ribosylation at R190 (Pr = 0.27 | P = 7.8e-03)
Sinocyclocheilus_grahami_rab38a_2	R190Q	# |---->Gain of Pyrrolidone_carboxylic_acid at R190 (Pr = 0.05 | P = 0.04)
Sinocyclocheilus_grahami_rab3ip_1	H58Y	0.103	Gain of Phosphorylation at H58 (Pr = 0.45 | P = 4.6e-03); Loss of Intrinsic_disorder (Pr = 0.41 | P = 0.02); Altered MoRF (Pr = 0.31 | P = 0.02); Loss of O-linked_glycosylation at T53 (Pr = 0.12 | P = 0.05); Gain of Sulfation at H58 (Pr = 0.02 | P = 0.03)	Altered Motifs (ELME000052:Phosphothreonine motif binding a subset of FHA domains that show a preference for a large aliphatic amino acid at the pT+3 position.; ELME000120:Tyrosine-based sorting signal responsible for the interaction with mu subunit of AP (Adaptor Protein) complex; ELME000155:This is the motif recognized by those SH3 domains with a non-canonical class I recognition specificity)	Predicted conservation scores
Sinocyclocheilus_grahami_rab3ip_1	H58Y	# Altered Effect (Pr = 0.45)
Sinocyclocheilus_grahami_rab3ip_1	H58Y	# |---->Altered Motifs (ELME000052|ELME000120|ELME000155)
Sinocyclocheilus_grahami_rab3ip_1	H58Y	# |---->Altered Structure_and_dynamics (Pr = 0.41)-------------------------------------------------------|
Sinocyclocheilus_grahami_rab3ip_1	H58Y	# | |---->Altered Secondary_structure (Pr = 0.25) |
Sinocyclocheilus_grahami_rab3ip_1	H58Y	# | | |
Sinocyclocheilus_grahami_rab3ip_1	H58Y	# | |---->Altered Stability_and_conformational_flexibility (Pr = 0.41) |
Sinocyclocheilus_grahami_rab3ip_1	H58Y	# | | |---->Altered Conformational_flexibility (Pr = 0.41) |
Sinocyclocheilus_grahami_rab3ip_1	H58Y	# | | |---->Loss of Intrinsic_disorder (Pr = 0.41 | P = 0.02) |
Sinocyclocheilus_grahami_rab3ip_1	H58Y	# | | |
Sinocyclocheilus_grahami_rab3ip_1	H58Y	# | |---->Altered Special_structural_signatures (Pr = 0.07) |
Sinocyclocheilus_grahami_rab3ip_1	H58Y	# | |---->Altered Signal_peptide (Pr = 0.00) |
Sinocyclocheilus_grahami_rab3ip_1	H58Y	# | | |
Sinocyclocheilus_grahami_rab3ip_1	H58Y	# | |---->Altered Transmembrane_protein (Pr = 0.07) |
Sinocyclocheilus_grahami_rab3ip_1	H58Y	# | |
Sinocyclocheilus_grahami_rab3ip_1	H58Y	# |---->Altered Functional_residue (Pr = 0.45) |
Sinocyclocheilus_grahami_rab3ip_1	H58Y	# |---->Altered Macromolecular_binding (Pr = 0.31) |
Sinocyclocheilus_grahami_rab3ip_1	H58Y	# | |---->Altered Protein_binding (Pr = 0.31) |
Sinocyclocheilus_grahami_rab3ip_1	H58Y	# | |---->Altered Disordered_interface (Pr = 0.31) |
Sinocyclocheilus_grahami_rab3ip_1	H58Y	# | | |---->Altered MoRF (Pr = 0.31 | P = 0.02) |
Sinocyclocheilus_grahami_rab3ip_1	H58Y	# | | |
Sinocyclocheilus_grahami_rab3ip_1	H58Y	# | |---->Altered Ordered_interface (Pr = 0.18) |
Sinocyclocheilus_grahami_rab3ip_1	H58Y	# | |
Sinocyclocheilus_grahami_rab3ip_1	H58Y	# |---->Altered Metal_binding (Pr = 0.03)<---------------------------------------------------------|
Sinocyclocheilus_grahami_rab3ip_1	H58Y	# |
Sinocyclocheilus_grahami_rab3ip_1	H58Y	# |---->Altered PTM_site (Pr = 0.45)
Sinocyclocheilus_grahami_rab3ip_1	H58Y	# |---->Loss of O-linked_glycosylation at T53 (Pr = 0.12 | P = 0.05)
Sinocyclocheilus_grahami_rab3ip_1	H58Y	# |---->Gain of Phosphorylation at H58 (Pr = 0.45 | P = 4.6e-03)
Sinocyclocheilus_grahami_rab3ip_1	H58Y	# |---->Gain of Sulfation at H58 (Pr = 0.02 | P = 0.03)
Sinocyclocheilus_grahami_rab3ip_1	L82M	0.112	Gain of Phosphorylation at Y77 (Pr = 0.24 | P = 0.04)	Altered Motifs (ELME000052:Phosphothreonine motif binding a subset of FHA domains that show a preference for a large aliphatic amino acid at the pT+3 position.; ELME000063:CK1 phosphorylation site; ELME000173:Consensus derived from reported natural interactors which do not match the Mode 1 and Mode 2 ligands.)	Predicted conservation scores
Sinocyclocheilus_grahami_rab3ip_1	L82M	# Altered Effect (Pr = 0.25)
Sinocyclocheilus_grahami_rab3ip_1	L82M	# |---->Altered Motifs (ELME000052|ELME000063|ELME000173)
Sinocyclocheilus_grahami_rab3ip_1	L82M	# |---->Altered Structure_and_dynamics (Pr = 0.25)-------------------------------------------------------|
Sinocyclocheilus_grahami_rab3ip_1	L82M	# | |---->Altered Secondary_structure (Pr = 0.25) |
Sinocyclocheilus_grahami_rab3ip_1	L82M	# | | |
Sinocyclocheilus_grahami_rab3ip_1	L82M	# | |---->Altered Stability_and_conformational_flexibility (Pr = 0.18) |
Sinocyclocheilus_grahami_rab3ip_1	L82M	# | | |---->Altered Conformational_flexibility (Pr = 0.18) |
Sinocyclocheilus_grahami_rab3ip_1	L82M	# | | |
Sinocyclocheilus_grahami_rab3ip_1	L82M	# | |---->Altered Special_structural_signatures (Pr = 0.03) |
Sinocyclocheilus_grahami_rab3ip_1	L82M	# | |---->Altered Signal_peptide (Pr = 0.00) |
Sinocyclocheilus_grahami_rab3ip_1	L82M	# | | |
Sinocyclocheilus_grahami_rab3ip_1	L82M	# | |---->Altered Transmembrane_protein (Pr = 0.03) |
Sinocyclocheilus_grahami_rab3ip_1	L82M	# | |
Sinocyclocheilus_grahami_rab3ip_1	L82M	# |---->Altered Functional_residue (Pr = 0.24) |
Sinocyclocheilus_grahami_rab3ip_1	L82M	# |---->Altered Macromolecular_binding (Pr = 0.20) |
Sinocyclocheilus_grahami_rab3ip_1	L82M	# | |---->Altered Protein_binding (Pr = 0.20) |
Sinocyclocheilus_grahami_rab3ip_1	L82M	# | |---->Altered Disordered_interface (Pr = 0.18) |
Sinocyclocheilus_grahami_rab3ip_1	L82M	# | | |
Sinocyclocheilus_grahami_rab3ip_1	L82M	# | |---->Altered Ordered_interface (Pr = 0.20) |
Sinocyclocheilus_grahami_rab3ip_1	L82M	# | |
Sinocyclocheilus_grahami_rab3ip_1	L82M	# |---->Altered Metal_binding (Pr = 0.03)<---------------------------------------------------------|
Sinocyclocheilus_grahami_rab3ip_1	L82M	# |
Sinocyclocheilus_grahami_rab3ip_1	L82M	# |---->Altered PTM_site (Pr = 0.24)
Sinocyclocheilus_grahami_rab3ip_1	L82M	# |---->Gain of Phosphorylation at Y77 (Pr = 0.24 | P = 0.04)
Sinocyclocheilus_grahami_rab3ip_1	S172N	0.223	Loss of Phosphorylation at S172 (Pr = 1.00 | P = 3.7e-04); Loss of Proteolytic_cleavage at R171 (Pr = 0.12 | P = 0.03); Altered Coiled_coil (Pr = 0.08 | P = 0.05)	Altered Motifs (ELME000061:PKB Phosphorylation site; ELME000064:CK2 phosphorylation site; ELME000065:Phosphorylase kinase phosphorylation site; ELME000136:The Class IV WW domain interaction motif is recognised primarily by the Pin1 phosphorylation-dependent prolyl isomerase.; ELME000159:Proline-Directed Kinase (e.g. MAPK) phosphorylation site in higher eukaryotes.; ELME000173:Consensus derived from reported natural interactors which do not match the Mode 1 and Mode 2 ligands.; ELME000233:MAPK interacting molecules (e.g. MAPKKs - substrates - phosphatases) carry docking motif that help to regulate specific interaction in the MAPK cascade. The classic motif approximates (R/K)xxxx#x# where # is a hydrophobic residue.)	Predicted conservation scores
Sinocyclocheilus_grahami_rab3ip_1	S172N	# Altered Effect (Pr = 1.00)
Sinocyclocheilus_grahami_rab3ip_1	S172N	# |---->Altered Motifs (ELME000061|ELME000064|ELME000065|ELME000136|ELME000159|ELME000173|ELME000233)
Sinocyclocheilus_grahami_rab3ip_1	S172N	# |---->Altered Structure_and_dynamics (Pr = 0.26)-------------------------------------------------------|
Sinocyclocheilus_grahami_rab3ip_1	S172N	# | |---->Altered Secondary_structure (Pr = 0.26) |
Sinocyclocheilus_grahami_rab3ip_1	S172N	# | | |
Sinocyclocheilus_grahami_rab3ip_1	S172N	# | |---->Altered Stability_and_conformational_flexibility (Pr = 0.20) |
Sinocyclocheilus_grahami_rab3ip_1	S172N	# | | |---->Altered Conformational_flexibility (Pr = 0.20) |
Sinocyclocheilus_grahami_rab3ip_1	S172N	# | | |
Sinocyclocheilus_grahami_rab3ip_1	S172N	# | |---->Altered Special_structural_signatures (Pr = 0.08) |
Sinocyclocheilus_grahami_rab3ip_1	S172N	# | |---->Altered Coiled_coil (Pr = 0.08 | P = 0.05) |
Sinocyclocheilus_grahami_rab3ip_1	S172N	# | |---->Altered Signal_peptide (Pr = 0.00) |
Sinocyclocheilus_grahami_rab3ip_1	S172N	# | | |
Sinocyclocheilus_grahami_rab3ip_1	S172N	# | |---->Altered Transmembrane_protein (Pr = 0.04) |
Sinocyclocheilus_grahami_rab3ip_1	S172N	# | |
Sinocyclocheilus_grahami_rab3ip_1	S172N	# |---->Altered Functional_residue (Pr = 1.00) |
Sinocyclocheilus_grahami_rab3ip_1	S172N	# |---->Altered Macromolecular_binding (Pr = 0.10) |
Sinocyclocheilus_grahami_rab3ip_1	S172N	# | |---->Altered Protein_binding (Pr = 0.10) |
Sinocyclocheilus_grahami_rab3ip_1	S172N	# | |---->Altered Disordered_interface (Pr = 0.10) |
Sinocyclocheilus_grahami_rab3ip_1	S172N	# | | |
Sinocyclocheilus_grahami_rab3ip_1	S172N	# | |---->Altered Ordered_interface (Pr = 0.03) |
Sinocyclocheilus_grahami_rab3ip_1	S172N	# | |
Sinocyclocheilus_grahami_rab3ip_1	S172N	# |---->Altered Metal_binding (Pr = 0.00)<---------------------------------------------------------|
Sinocyclocheilus_grahami_rab3ip_1	S172N	# |
Sinocyclocheilus_grahami_rab3ip_1	S172N	# |---->Altered PTM_site (Pr = 1.00)
Sinocyclocheilus_grahami_rab3ip_1	S172N	# |---->Loss of Phosphorylation at S172 (Pr = 1.00 | P = 3.7e-04)
Sinocyclocheilus_grahami_rab3ip_1	S172N	# |---->Loss of Proteolytic_cleavage at R171 (Pr = 0.12 | P = 0.03)
Sinocyclocheilus_grahami_rab3ip_1	V445I	0.091	Altered Cytoplasmic_loop (Pr = 0.10 | P = 0.05)	Altered Motifs (ELME000083:SH-PTP2 and phospholipase C-gamma Src Homology 2 (SH2) domains binding motif.; ELME000120:Tyrosine-based sorting signal responsible for the interaction with mu subunit of AP (Adaptor Protein) complex; ELME000136:The Class IV WW domain interaction motif is recognised primarily by the Pin1 phosphorylation-dependent prolyl isomerase.; ELME000159:Proline-Directed Kinase (e.g. MAPK) phosphorylation site in higher eukaryotes.; ELME000182:STAT5 Src Homology 2 (SH2) domain binding motif.)	Predicted conservation scores
Sinocyclocheilus_grahami_rab3ip_1	V445I	# Altered Effect (Pr = 0.25)
Sinocyclocheilus_grahami_rab3ip_1	V445I	# |---->Altered Motifs (ELME000083|ELME000120|ELME000136|ELME000159|ELME000182)
Sinocyclocheilus_grahami_rab3ip_1	V445I	# |---->Altered Structure_and_dynamics (Pr = 0.25)-------------------------------------------------------|
Sinocyclocheilus_grahami_rab3ip_1	V445I	# | |---->Altered Secondary_structure (Pr = 0.25) |
Sinocyclocheilus_grahami_rab3ip_1	V445I	# | | |
Sinocyclocheilus_grahami_rab3ip_1	V445I	# | |---->Altered Stability_and_conformational_flexibility (Pr = 0.18) |
Sinocyclocheilus_grahami_rab3ip_1	V445I	# | | |---->Altered Conformational_flexibility (Pr = 0.18) |
Sinocyclocheilus_grahami_rab3ip_1	V445I	# | | |
Sinocyclocheilus_grahami_rab3ip_1	V445I	# | |---->Altered Special_structural_signatures (Pr = 0.10) |
Sinocyclocheilus_grahami_rab3ip_1	V445I	# | |---->Altered Signal_peptide (Pr = 0.00) |
Sinocyclocheilus_grahami_rab3ip_1	V445I	# | | |
Sinocyclocheilus_grahami_rab3ip_1	V445I	# | |---->Altered Transmembrane_protein (Pr = 0.10) |
Sinocyclocheilus_grahami_rab3ip_1	V445I	# | |---->Altered Non-cytoplasmic_loop (Pr = 0.10 | P = 0.05) |
Sinocyclocheilus_grahami_rab3ip_1	V445I	# | |
Sinocyclocheilus_grahami_rab3ip_1	V445I	# |---->Altered Functional_residue (Pr = 0.23) |
Sinocyclocheilus_grahami_rab3ip_1	V445I	# |---->Altered Macromolecular_binding (Pr = 0.23) |
Sinocyclocheilus_grahami_rab3ip_1	V445I	# | |---->Altered Protein_binding (Pr = 0.23) |
Sinocyclocheilus_grahami_rab3ip_1	V445I	# | |---->Altered Disordered_interface (Pr = 0.19) |
Sinocyclocheilus_grahami_rab3ip_1	V445I	# | | |
Sinocyclocheilus_grahami_rab3ip_1	V445I	# | |---->Altered Ordered_interface (Pr = 0.23) |
Sinocyclocheilus_grahami_rab3ip_1	V445I	# | |
Sinocyclocheilus_grahami_rab3ip_1	V445I	# |---->Altered Metal_binding (Pr = 0.07)<---------------------------------------------------------|
Sinocyclocheilus_grahami_rab3ip_1	V445I	# |
Sinocyclocheilus_grahami_rab3ip_1	V445I	# |---->Altered PTM_site (Pr = 0.14)
Sinocyclocheilus_grahami_rab3ip_1	M490I	0.637	Altered Coiled_coil (Pr = 0.10 | P = 0.04)	Altered Motifs (None)	Predicted conservation scores
Sinocyclocheilus_grahami_rab3ip_1	M490I	# Altered Effect (Pr = 0.27)
Sinocyclocheilus_grahami_rab3ip_1	M490I	# |---->Altered Motifs (None)
Sinocyclocheilus_grahami_rab3ip_1	M490I	# |---->Altered Structure_and_dynamics (Pr = 0.27)-------------------------------------------------------|
Sinocyclocheilus_grahami_rab3ip_1	M490I	# | |---->Altered Secondary_structure (Pr = 0.25) |
Sinocyclocheilus_grahami_rab3ip_1	M490I	# | | |
Sinocyclocheilus_grahami_rab3ip_1	M490I	# | |---->Altered Stability_and_conformational_flexibility (Pr = 0.27) |
Sinocyclocheilus_grahami_rab3ip_1	M490I	# | | |---->Altered Conformational_flexibility (Pr = 0.27) |
Sinocyclocheilus_grahami_rab3ip_1	M490I	# | | |
Sinocyclocheilus_grahami_rab3ip_1	M490I	# | |---->Altered Special_structural_signatures (Pr = 0.10) |
Sinocyclocheilus_grahami_rab3ip_1	M490I	# | |---->Altered Coiled_coil (Pr = 0.10 | P = 0.04) |
Sinocyclocheilus_grahami_rab3ip_1	M490I	# | |---->Altered Signal_peptide (Pr = 0.00) |
Sinocyclocheilus_grahami_rab3ip_1	M490I	# | | |
Sinocyclocheilus_grahami_rab3ip_1	M490I	# | |---->Altered Transmembrane_protein (Pr = 0.09) |
Sinocyclocheilus_grahami_rab3ip_1	M490I	# | |
Sinocyclocheilus_grahami_rab3ip_1	M490I	# |---->Altered Functional_residue (Pr = 0.20) |
Sinocyclocheilus_grahami_rab3ip_1	M490I	# |---->Altered Macromolecular_binding (Pr = 0.20) |
Sinocyclocheilus_grahami_rab3ip_1	M490I	# | |---->Altered Protein_binding (Pr = 0.20) |
Sinocyclocheilus_grahami_rab3ip_1	M490I	# | |---->Altered Disordered_interface (Pr = 0.20) |
Sinocyclocheilus_grahami_rab3ip_1	M490I	# | | |
Sinocyclocheilus_grahami_rab3ip_1	M490I	# | |---->Altered Ordered_interface (Pr = 0.16) |
Sinocyclocheilus_grahami_rab3ip_1	M490I	# | |
Sinocyclocheilus_grahami_rab3ip_1	M490I	# |---->Altered Metal_binding (Pr = 0.02)<---------------------------------------------------------|
Sinocyclocheilus_grahami_rab3ip_1	M490I	# |
Sinocyclocheilus_grahami_rab3ip_1	M490I	# |---->Altered PTM_site (Pr = 0.08)
Sinocyclocheilus_grahami_rab3ip_2	A128D	0.165	Gain of GPI-anchor_amidation at N125 (Pr = 0.01 | P = 0.03)	Altered Motifs (PS00008:N-myristoylation site)	Predicted conservation scores
Sinocyclocheilus_grahami_rab3ip_2	A128D	# Altered Effect (Pr = 0.28)
Sinocyclocheilus_grahami_rab3ip_2	A128D	# |---->Altered Motifs (PS00008)
Sinocyclocheilus_grahami_rab3ip_2	A128D	# |---->Altered Structure_and_dynamics (Pr = 0.28)-------------------------------------------------------|
Sinocyclocheilus_grahami_rab3ip_2	A128D	# | |---->Altered Secondary_structure (Pr = 0.25) |
Sinocyclocheilus_grahami_rab3ip_2	A128D	# | | |
Sinocyclocheilus_grahami_rab3ip_2	A128D	# | |---->Altered Stability_and_conformational_flexibility (Pr = 0.28) |
Sinocyclocheilus_grahami_rab3ip_2	A128D	# | | |---->Altered Conformational_flexibility (Pr = 0.28) |
Sinocyclocheilus_grahami_rab3ip_2	A128D	# | | |
Sinocyclocheilus_grahami_rab3ip_2	A128D	# | |---->Altered Special_structural_signatures (Pr = 0.02) |
Sinocyclocheilus_grahami_rab3ip_2	A128D	# | |---->Altered Signal_peptide (Pr = 0.00) |
Sinocyclocheilus_grahami_rab3ip_2	A128D	# | | |
Sinocyclocheilus_grahami_rab3ip_2	A128D	# | |---->Altered Transmembrane_protein (Pr = 0.02) |
Sinocyclocheilus_grahami_rab3ip_2	A128D	# | |
Sinocyclocheilus_grahami_rab3ip_2	A128D	# |---->Altered Functional_residue (Pr = 0.13) |
Sinocyclocheilus_grahami_rab3ip_2	A128D	# |---->Altered Macromolecular_binding (Pr = 0.13) |
Sinocyclocheilus_grahami_rab3ip_2	A128D	# | |---->Altered Protein_binding (Pr = 0.13) |
Sinocyclocheilus_grahami_rab3ip_2	A128D	# | |---->Altered Disordered_interface (Pr = 0.13) |
Sinocyclocheilus_grahami_rab3ip_2	A128D	# | | |
Sinocyclocheilus_grahami_rab3ip_2	A128D	# | |---->Altered Ordered_interface (Pr = 0.03) |
Sinocyclocheilus_grahami_rab3ip_2	A128D	# | |
Sinocyclocheilus_grahami_rab3ip_2	A128D	# |---->Altered Metal_binding (Pr = 0.01)<---------------------------------------------------------|
Sinocyclocheilus_grahami_rab3ip_2	A128D	# |
Sinocyclocheilus_grahami_rab3ip_2	A128D	# |---->Altered PTM_site (Pr = 0.12)
Sinocyclocheilus_grahami_rab3ip_2	A128D	# |---->Gain of GPI-anchor_amidation at N125 (Pr = 0.01 | P = 0.03)
Sinocyclocheilus_grahami_rab3ip_2	A377S	0.203		Altered Motifs (None)	Predicted conservation scores
Sinocyclocheilus_grahami_rab3ip_2	A377S	# Altered Effect (Pr = 0.23)
Sinocyclocheilus_grahami_rab3ip_2	A377S	# |---->Altered Motifs (None)
Sinocyclocheilus_grahami_rab3ip_2	A377S	# |---->Altered Structure_and_dynamics (Pr = 0.23)-------------------------------------------------------|
Sinocyclocheilus_grahami_rab3ip_2	A377S	# | |---->Altered Secondary_structure (Pr = 0.23) |
Sinocyclocheilus_grahami_rab3ip_2	A377S	# | | |
Sinocyclocheilus_grahami_rab3ip_2	A377S	# | |---->Altered Stability_and_conformational_flexibility (Pr = 0.21) |
Sinocyclocheilus_grahami_rab3ip_2	A377S	# | | |---->Altered Conformational_flexibility (Pr = 0.21) |
Sinocyclocheilus_grahami_rab3ip_2	A377S	# | | |
Sinocyclocheilus_grahami_rab3ip_2	A377S	# | |---->Altered Special_structural_signatures (Pr = 0.05) |
Sinocyclocheilus_grahami_rab3ip_2	A377S	# | |---->Altered Signal_peptide (Pr = 0.00) |
Sinocyclocheilus_grahami_rab3ip_2	A377S	# | | |
Sinocyclocheilus_grahami_rab3ip_2	A377S	# | |---->Altered Transmembrane_protein (Pr = 0.05) |
Sinocyclocheilus_grahami_rab3ip_2	A377S	# | |
Sinocyclocheilus_grahami_rab3ip_2	A377S	# |---->Altered Functional_residue (Pr = 0.08) |
Sinocyclocheilus_grahami_rab3ip_2	A377S	# |---->Altered Macromolecular_binding (Pr = 0.05) |
Sinocyclocheilus_grahami_rab3ip_2	A377S	# | |---->Altered Protein_binding (Pr = 0.05) |
Sinocyclocheilus_grahami_rab3ip_2	A377S	# | |---->Altered Disordered_interface (Pr = 0.04) |
Sinocyclocheilus_grahami_rab3ip_2	A377S	# | | |
Sinocyclocheilus_grahami_rab3ip_2	A377S	# | |---->Altered Ordered_interface (Pr = 0.05) |
Sinocyclocheilus_grahami_rab3ip_2	A377S	# | |
Sinocyclocheilus_grahami_rab3ip_2	A377S	# |---->Altered Metal_binding (Pr = 0.03)<---------------------------------------------------------|
Sinocyclocheilus_grahami_rab3ip_2	A377S	# |
Sinocyclocheilus_grahami_rab3ip_2	A377S	# |---->Altered PTM_site (Pr = 0.08)
Sinocyclocheilus_grahami_rabggta_1	S40G	0.168	Altered Coiled_coil (Pr = 0.48 | P = 7.5e-03); Loss of Helix (Pr = 0.29 | P = 0.01); Gain of Ubiquitylation at K38 (Pr = 0.17 | P = 0.03)	Altered Motifs (ELME000008:Main preference for PKA-type AGC kinase phosphorylation.; ELME000064:CK2 phosphorylation site; ELME000085:Glycosaminoglycan attachment site; ELME000100:NEC1/NEC2 cleavage site (Lys-Arg-|-Xaa); ELME000108:Yeast kexin 2 cleavage site (Lys-Arg-|-Xaa or Arg-Arg-|-Xaa); ELME000276:Bipartite variant of the classical basically charged NLS.; PS00004:cAMP- and cGMP-dependent protein kinase phosphorylation site; PS00006:Casein kinase II phosphorylation site)	Predicted conservation scores
Sinocyclocheilus_grahami_rabggta_1	S40G	# Altered Effect (Pr = 0.48)
Sinocyclocheilus_grahami_rabggta_1	S40G	# |---->Altered Motifs (ELME000008|ELME000064|ELME000085|ELME000100|ELME000108|ELME000276|PS00004|PS00006)
Sinocyclocheilus_grahami_rabggta_1	S40G	# |---->Altered Structure_and_dynamics (Pr = 0.48)-------------------------------------------------------|
Sinocyclocheilus_grahami_rabggta_1	S40G	# | |---->Altered Secondary_structure (Pr = 0.29) |
Sinocyclocheilus_grahami_rabggta_1	S40G	# | | |---->Loss of Helix (Pr = 0.29 | P = 0.01) |
Sinocyclocheilus_grahami_rabggta_1	S40G	# | | |
Sinocyclocheilus_grahami_rabggta_1	S40G	# | |---->Altered Stability_and_conformational_flexibility (Pr = 0.30) |
Sinocyclocheilus_grahami_rabggta_1	S40G	# | | |---->Altered Conformational_flexibility (Pr = 0.30) |
Sinocyclocheilus_grahami_rabggta_1	S40G	# | | |
Sinocyclocheilus_grahami_rabggta_1	S40G	# | |---->Altered Special_structural_signatures (Pr = 0.48) |
Sinocyclocheilus_grahami_rabggta_1	S40G	# | |---->Altered Coiled_coil (Pr = 0.48 | P = 7.5e-03) |
Sinocyclocheilus_grahami_rabggta_1	S40G	# | |---->Altered Signal_peptide (Pr = 0.00) |
Sinocyclocheilus_grahami_rabggta_1	S40G	# | | |
Sinocyclocheilus_grahami_rabggta_1	S40G	# | |---->Altered Transmembrane_protein (Pr = 0.04) |
Sinocyclocheilus_grahami_rabggta_1	S40G	# | |
Sinocyclocheilus_grahami_rabggta_1	S40G	# |---->Altered Functional_residue (Pr = 0.18) |
Sinocyclocheilus_grahami_rabggta_1	S40G	# |---->Altered Macromolecular_binding (Pr = 0.13) |
Sinocyclocheilus_grahami_rabggta_1	S40G	# | |---->Altered Protein_binding (Pr = 0.13) |
Sinocyclocheilus_grahami_rabggta_1	S40G	# | |---->Altered Disordered_interface (Pr = 0.13) |
Sinocyclocheilus_grahami_rabggta_1	S40G	# | | |
Sinocyclocheilus_grahami_rabggta_1	S40G	# | |---->Altered Ordered_interface (Pr = 0.04) |
Sinocyclocheilus_grahami_rabggta_1	S40G	# | |
Sinocyclocheilus_grahami_rabggta_1	S40G	# |---->Altered Metal_binding (Pr = 0.18)<---------------------------------------------------------|
Sinocyclocheilus_grahami_rabggta_1	S40G	# |
Sinocyclocheilus_grahami_rabggta_1	S40G	# |---->Altered PTM_site (Pr = 0.17)
Sinocyclocheilus_grahami_rabggta_1	S40G	# |---->Gain of Ubiquitylation at K38 (Pr = 0.17 | P = 0.03)
Sinocyclocheilus_grahami_rabggta_1	L300V	0.219	Gain of Strand (Pr = 0.27 | P = 0.03)	Altered Motifs (ELME000333:Motif that mediates binding to SUMO proteins non-covalently.)	Predicted conservation scores
Sinocyclocheilus_grahami_rabggta_1	L300V	# Altered Effect (Pr = 0.27)
Sinocyclocheilus_grahami_rabggta_1	L300V	# |---->Altered Motifs (ELME000333)
Sinocyclocheilus_grahami_rabggta_1	L300V	# |---->Altered Structure_and_dynamics (Pr = 0.27)-------------------------------------------------------|
Sinocyclocheilus_grahami_rabggta_1	L300V	# | |---->Altered Secondary_structure (Pr = 0.27) |
Sinocyclocheilus_grahami_rabggta_1	L300V	# | | |---->Gain of Strand (Pr = 0.27 | P = 0.03) |
Sinocyclocheilus_grahami_rabggta_1	L300V	# | | |
Sinocyclocheilus_grahami_rabggta_1	L300V	# | |---->Altered Stability_and_conformational_flexibility (Pr = 0.23) |
Sinocyclocheilus_grahami_rabggta_1	L300V	# | | |---->Altered Conformational_flexibility (Pr = 0.23) |
Sinocyclocheilus_grahami_rabggta_1	L300V	# | | |
Sinocyclocheilus_grahami_rabggta_1	L300V	# | |---->Altered Special_structural_signatures (Pr = 0.05) |
Sinocyclocheilus_grahami_rabggta_1	L300V	# | |---->Altered Signal_peptide (Pr = 0.00) |
Sinocyclocheilus_grahami_rabggta_1	L300V	# | | |
Sinocyclocheilus_grahami_rabggta_1	L300V	# | |---->Altered Transmembrane_protein (Pr = 0.05) |
Sinocyclocheilus_grahami_rabggta_1	L300V	# | |
Sinocyclocheilus_grahami_rabggta_1	L300V	# |---->Altered Functional_residue (Pr = 0.06) |
Sinocyclocheilus_grahami_rabggta_1	L300V	# |---->Altered Macromolecular_binding (Pr = 0.04) |
Sinocyclocheilus_grahami_rabggta_1	L300V	# | |---->Altered Protein_binding (Pr = 0.04) |
Sinocyclocheilus_grahami_rabggta_1	L300V	# | |---->Altered Disordered_interface (Pr = 0.04) |
Sinocyclocheilus_grahami_rabggta_1	L300V	# | | |
Sinocyclocheilus_grahami_rabggta_1	L300V	# | |---->Altered Ordered_interface (Pr = 0.01) |
Sinocyclocheilus_grahami_rabggta_1	L300V	# | |
Sinocyclocheilus_grahami_rabggta_1	L300V	# |---->Altered Metal_binding (Pr = 0.02)<---------------------------------------------------------|
Sinocyclocheilus_grahami_rabggta_1	L300V	# |
Sinocyclocheilus_grahami_rabggta_1	L300V	# |---->Altered PTM_site (Pr = 0.06)
Sinocyclocheilus_grahami_rabggta_1	Q309H	0.239	Loss of Proteolytic_cleavage at R311 (Pr = 0.11 | P = 0.04)	Altered Motifs (None)	Predicted conservation scores
Sinocyclocheilus_grahami_rabggta_1	Q309H	# Altered Effect (Pr = 0.26)
Sinocyclocheilus_grahami_rabggta_1	Q309H	# |---->Altered Motifs (None)
Sinocyclocheilus_grahami_rabggta_1	Q309H	# |---->Altered Structure_and_dynamics (Pr = 0.26)-------------------------------------------------------|
Sinocyclocheilus_grahami_rabggta_1	Q309H	# | |---->Altered Secondary_structure (Pr = 0.25) |
Sinocyclocheilus_grahami_rabggta_1	Q309H	# | | |
Sinocyclocheilus_grahami_rabggta_1	Q309H	# | |---->Altered Stability_and_conformational_flexibility (Pr = 0.26) |
Sinocyclocheilus_grahami_rabggta_1	Q309H	# | | |---->Altered Conformational_flexibility (Pr = 0.26) |
Sinocyclocheilus_grahami_rabggta_1	Q309H	# | | |
Sinocyclocheilus_grahami_rabggta_1	Q309H	# | |---->Altered Special_structural_signatures (Pr = 0.07) |
Sinocyclocheilus_grahami_rabggta_1	Q309H	# | |---->Altered Signal_peptide (Pr = 0.00) |
Sinocyclocheilus_grahami_rabggta_1	Q309H	# | | |
Sinocyclocheilus_grahami_rabggta_1	Q309H	# | |---->Altered Transmembrane_protein (Pr = 0.07) |
Sinocyclocheilus_grahami_rabggta_1	Q309H	# | |
Sinocyclocheilus_grahami_rabggta_1	Q309H	# |---->Altered Functional_residue (Pr = 0.11) |
Sinocyclocheilus_grahami_rabggta_1	Q309H	# |---->Altered Macromolecular_binding (Pr = 0.07) |
Sinocyclocheilus_grahami_rabggta_1	Q309H	# | |---->Altered Protein_binding (Pr = 0.07) |
Sinocyclocheilus_grahami_rabggta_1	Q309H	# | |---->Altered Disordered_interface (Pr = 0.07) |
Sinocyclocheilus_grahami_rabggta_1	Q309H	# | | |
Sinocyclocheilus_grahami_rabggta_1	Q309H	# | |---->Altered Ordered_interface (Pr = 0.06) |
Sinocyclocheilus_grahami_rabggta_1	Q309H	# | |
Sinocyclocheilus_grahami_rabggta_1	Q309H	# |---->Altered Metal_binding (Pr = 0.01)<---------------------------------------------------------|
Sinocyclocheilus_grahami_rabggta_1	Q309H	# |
Sinocyclocheilus_grahami_rabggta_1	Q309H	# |---->Altered PTM_site (Pr = 0.11)
Sinocyclocheilus_grahami_rabggta_1	Q309H	# |---->Loss of Proteolytic_cleavage at R311 (Pr = 0.11 | P = 0.04)
Sinocyclocheilus_grahami_rabggta_1	P321A	0.254	Loss of Strand (Pr = 0.26 | P = 0.04); Altered Cytoplasmic_loop (Pr = 0.12 | P = 0.03)	Altered Motifs (ELME000062:Secondary preference for PKA-type AGC kinase phosphorylation.; ELME000085:Glycosaminoglycan attachment site; ELME000136:The Class IV WW domain interaction motif is recognised primarily by the Pin1 phosphorylation-dependent prolyl isomerase.; ELME000159:Proline-Directed Kinase (e.g. MAPK) phosphorylation site in higher eukaryotes.; ELME000233:MAPK interacting molecules (e.g. MAPKKs - substrates - phosphatases) carry docking motif that help to regulate specific interaction in the MAPK cascade. The classic motif approximates (R/K)xxxx#x# where # is a hydrophobic residue.; ELME000336:NEK2 phosphorylation motif with preferred Phe - Leu or Met in the -3 position to compensate for less favorable residues in the +1 and +2 position.)	Predicted conservation scores
Sinocyclocheilus_grahami_rabggta_1	P321A	# Altered Effect (Pr = 0.26)
Sinocyclocheilus_grahami_rabggta_1	P321A	# |---->Altered Motifs (ELME000062|ELME000085|ELME000136|ELME000159|ELME000233|ELME000336)
Sinocyclocheilus_grahami_rabggta_1	P321A	# |---->Altered Structure_and_dynamics (Pr = 0.26)-------------------------------------------------------|
Sinocyclocheilus_grahami_rabggta_1	P321A	# | |---->Altered Secondary_structure (Pr = 0.26) |
Sinocyclocheilus_grahami_rabggta_1	P321A	# | | |---->Loss of Strand (Pr = 0.26 | P = 0.04) |
Sinocyclocheilus_grahami_rabggta_1	P321A	# | | |
Sinocyclocheilus_grahami_rabggta_1	P321A	# | |---->Altered Stability_and_conformational_flexibility (Pr = 0.17) |
Sinocyclocheilus_grahami_rabggta_1	P321A	# | | |---->Altered Conformational_flexibility (Pr = 0.17) |
Sinocyclocheilus_grahami_rabggta_1	P321A	# | | |
Sinocyclocheilus_grahami_rabggta_1	P321A	# | |---->Altered Special_structural_signatures (Pr = 0.12) |
Sinocyclocheilus_grahami_rabggta_1	P321A	# | |---->Altered Signal_peptide (Pr = 0.00) |
Sinocyclocheilus_grahami_rabggta_1	P321A	# | | |
Sinocyclocheilus_grahami_rabggta_1	P321A	# | |---->Altered Transmembrane_protein (Pr = 0.12) |
Sinocyclocheilus_grahami_rabggta_1	P321A	# | |---->Altered Non-cytoplasmic_loop (Pr = 0.12 | P = 0.03) |
Sinocyclocheilus_grahami_rabggta_1	P321A	# | |
Sinocyclocheilus_grahami_rabggta_1	P321A	# |---->Altered Functional_residue (Pr = 0.13) |
Sinocyclocheilus_grahami_rabggta_1	P321A	# |---->Altered Macromolecular_binding (Pr = 0.09) |
Sinocyclocheilus_grahami_rabggta_1	P321A	# | |---->Altered Protein_binding (Pr = 0.09) |
Sinocyclocheilus_grahami_rabggta_1	P321A	# | |---->Altered Disordered_interface (Pr = 0.09) |
Sinocyclocheilus_grahami_rabggta_1	P321A	# | | |
Sinocyclocheilus_grahami_rabggta_1	P321A	# | |---->Altered Ordered_interface (Pr = 0.08) |
Sinocyclocheilus_grahami_rabggta_1	P321A	# | |
Sinocyclocheilus_grahami_rabggta_1	P321A	# |---->Altered Metal_binding (Pr = 0.05)<---------------------------------------------------------|
Sinocyclocheilus_grahami_rabggta_1	P321A	# |
Sinocyclocheilus_grahami_rabggta_1	P321A	# |---->Altered PTM_site (Pr = 0.13)
Sinocyclocheilus_grahami_rabggta_1	T433S	0.125	Gain of Intrinsic_disorder (Pr = 0.30 | P = 0.05); Altered Cytoplasmic_loop (Pr = 0.11 | P = 0.03)	Altered Motifs (ELME000064:CK2 phosphorylation site; ELME000220:Phosphothreonine motif binding a subset of FHA domains that have a preference for an acidic amino acid at the pT+3 position.; PS00005:Protein kinase C phosphorylation site; PS00006:Casein kinase II phosphorylation site)	Predicted conservation scores
Sinocyclocheilus_grahami_rabggta_1	T433S	# Altered Effect (Pr = 0.30)
Sinocyclocheilus_grahami_rabggta_1	T433S	# |---->Altered Motifs (ELME000064|ELME000220|PS00005|PS00006)
Sinocyclocheilus_grahami_rabggta_1	T433S	# |---->Altered Structure_and_dynamics (Pr = 0.30)-------------------------------------------------------|
Sinocyclocheilus_grahami_rabggta_1	T433S	# | |---->Altered Secondary_structure (Pr = 0.25) |
Sinocyclocheilus_grahami_rabggta_1	T433S	# | | |
Sinocyclocheilus_grahami_rabggta_1	T433S	# | |---->Altered Stability_and_conformational_flexibility (Pr = 0.30) |
Sinocyclocheilus_grahami_rabggta_1	T433S	# | | |---->Altered Conformational_flexibility (Pr = 0.30) |
Sinocyclocheilus_grahami_rabggta_1	T433S	# | | |---->Gain of Intrinsic_disorder (Pr = 0.30 | P = 0.05) |
Sinocyclocheilus_grahami_rabggta_1	T433S	# | | |
Sinocyclocheilus_grahami_rabggta_1	T433S	# | |---->Altered Special_structural_signatures (Pr = 0.11) |
Sinocyclocheilus_grahami_rabggta_1	T433S	# | |---->Altered Signal_peptide (Pr = 0.00) |
Sinocyclocheilus_grahami_rabggta_1	T433S	# | | |
Sinocyclocheilus_grahami_rabggta_1	T433S	# | |---->Altered Transmembrane_protein (Pr = 0.11) |
Sinocyclocheilus_grahami_rabggta_1	T433S	# | |---->Altered Non-cytoplasmic_loop (Pr = 0.11 | P = 0.03) |
Sinocyclocheilus_grahami_rabggta_1	T433S	# | |
Sinocyclocheilus_grahami_rabggta_1	T433S	# |---->Altered Functional_residue (Pr = 0.11) |
Sinocyclocheilus_grahami_rabggta_1	T433S	# |---->Altered Macromolecular_binding (Pr = 0.04) |
Sinocyclocheilus_grahami_rabggta_1	T433S	# | |---->Altered Protein_binding (Pr = 0.04) |
Sinocyclocheilus_grahami_rabggta_1	T433S	# | |---->Altered Disordered_interface (Pr = 0.04) |
Sinocyclocheilus_grahami_rabggta_1	T433S	# | | |
Sinocyclocheilus_grahami_rabggta_1	T433S	# | |---->Altered Ordered_interface (Pr = 0.04) |
Sinocyclocheilus_grahami_rabggta_1	T433S	# | |
Sinocyclocheilus_grahami_rabggta_1	T433S	# |---->Altered Metal_binding (Pr = 0.04)<---------------------------------------------------------|
Sinocyclocheilus_grahami_rabggta_1	T433S	# |
Sinocyclocheilus_grahami_rabggta_1	T433S	# |---->Altered PTM_site (Pr = 0.11)
Sinocyclocheilus_grahami_rabggta_1	Q542E	0.213		Altered Motifs (None)	Predicted conservation scores
Sinocyclocheilus_grahami_rabggta_1	Q542E	# Altered Effect (Pr = 0.25)
Sinocyclocheilus_grahami_rabggta_1	Q542E	# |---->Altered Motifs (None)
Sinocyclocheilus_grahami_rabggta_1	Q542E	# |---->Altered Structure_and_dynamics (Pr = 0.25)-------------------------------------------------------|
Sinocyclocheilus_grahami_rabggta_1	Q542E	# | |---->Altered Secondary_structure (Pr = 0.25) |
Sinocyclocheilus_grahami_rabggta_1	Q542E	# | | |
Sinocyclocheilus_grahami_rabggta_1	Q542E	# | |---->Altered Stability_and_conformational_flexibility (Pr = 0.20) |
Sinocyclocheilus_grahami_rabggta_1	Q542E	# | | |---->Altered Conformational_flexibility (Pr = 0.20) |
Sinocyclocheilus_grahami_rabggta_1	Q542E	# | | |
Sinocyclocheilus_grahami_rabggta_1	Q542E	# | |---->Altered Special_structural_signatures (Pr = 0.02) |
Sinocyclocheilus_grahami_rabggta_1	Q542E	# | |---->Altered Signal_peptide (Pr = 0.00) |
Sinocyclocheilus_grahami_rabggta_1	Q542E	# | | |
Sinocyclocheilus_grahami_rabggta_1	Q542E	# | |---->Altered Transmembrane_protein (Pr = 0.02) |
Sinocyclocheilus_grahami_rabggta_1	Q542E	# | |
Sinocyclocheilus_grahami_rabggta_1	Q542E	# |---->Altered Functional_residue (Pr = 0.09) |
Sinocyclocheilus_grahami_rabggta_1	Q542E	# |---->Altered Macromolecular_binding (Pr = 0.05) |
Sinocyclocheilus_grahami_rabggta_1	Q542E	# | |---->Altered Protein_binding (Pr = 0.05) |
Sinocyclocheilus_grahami_rabggta_1	Q542E	# | |---->Altered Disordered_interface (Pr = 0.03) |
Sinocyclocheilus_grahami_rabggta_1	Q542E	# | | |
Sinocyclocheilus_grahami_rabggta_1	Q542E	# | |---->Altered Ordered_interface (Pr = 0.05) |
Sinocyclocheilus_grahami_rabggta_1	Q542E	# | |
Sinocyclocheilus_grahami_rabggta_1	Q542E	# |---->Altered Metal_binding (Pr = 0.08)<---------------------------------------------------------|
Sinocyclocheilus_grahami_rabggta_1	Q542E	# |
Sinocyclocheilus_grahami_rabggta_1	Q542E	# |---->Altered PTM_site (Pr = 0.09)
Sinocyclocheilus_grahami_rabggta_1	V568L	0.285	Altered Coiled_coil (Pr = 0.09 | P = 0.04)	Altered Motifs (ELME000336:NEK2 phosphorylation motif with preferred Phe - Leu or Met in the -3 position to compensate for less favorable residues in the +1 and +2 position.)	Predicted conservation scores
Sinocyclocheilus_grahami_rabggta_1	V568L	# Altered Effect (Pr = 0.26)
Sinocyclocheilus_grahami_rabggta_1	V568L	# |---->Altered Motifs (ELME000336)
Sinocyclocheilus_grahami_rabggta_1	V568L	# |---->Altered Structure_and_dynamics (Pr = 0.26)-------------------------------------------------------|
Sinocyclocheilus_grahami_rabggta_1	V568L	# | |---->Altered Secondary_structure (Pr = 0.26) |
Sinocyclocheilus_grahami_rabggta_1	V568L	# | | |
Sinocyclocheilus_grahami_rabggta_1	V568L	# | |---->Altered Stability_and_conformational_flexibility (Pr = 0.22) |
Sinocyclocheilus_grahami_rabggta_1	V568L	# | | |---->Altered Conformational_flexibility (Pr = 0.22) |
Sinocyclocheilus_grahami_rabggta_1	V568L	# | | |
Sinocyclocheilus_grahami_rabggta_1	V568L	# | |---->Altered Special_structural_signatures (Pr = 0.09) |
Sinocyclocheilus_grahami_rabggta_1	V568L	# | |---->Altered Coiled_coil (Pr = 0.09 | P = 0.04) |
Sinocyclocheilus_grahami_rabggta_1	V568L	# | |---->Altered Signal_peptide (Pr = 0.00) |
Sinocyclocheilus_grahami_rabggta_1	V568L	# | | |
Sinocyclocheilus_grahami_rabggta_1	V568L	# | |---->Altered Transmembrane_protein (Pr = 0.06) |
Sinocyclocheilus_grahami_rabggta_1	V568L	# | |
Sinocyclocheilus_grahami_rabggta_1	V568L	# |---->Altered Functional_residue (Pr = 0.14) |
Sinocyclocheilus_grahami_rabggta_1	V568L	# |---->Altered Macromolecular_binding (Pr = 0.06) |
Sinocyclocheilus_grahami_rabggta_1	V568L	# | |---->Altered Protein_binding (Pr = 0.06) |
Sinocyclocheilus_grahami_rabggta_1	V568L	# | |---->Altered Disordered_interface (Pr = 0.06) |
Sinocyclocheilus_grahami_rabggta_1	V568L	# | | |
Sinocyclocheilus_grahami_rabggta_1	V568L	# | |---->Altered Ordered_interface (Pr = 0.04) |
Sinocyclocheilus_grahami_rabggta_1	V568L	# | |
Sinocyclocheilus_grahami_rabggta_1	V568L	# |---->Altered Metal_binding (Pr = 0.11)<---------------------------------------------------------|
Sinocyclocheilus_grahami_rabggta_1	V568L	# |
Sinocyclocheilus_grahami_rabggta_1	V568L	# |---->Altered PTM_site (Pr = 0.14)
Sinocyclocheilus_grahami_rabggta_1	V586L	0.103	Loss of Helix (Pr = 0.29 | P = 0.01); Altered Coiled_coil (Pr = 0.09 | P = 0.04)	Altered Motifs (None)	Predicted conservation scores
Sinocyclocheilus_grahami_rabggta_1	V586L	# Altered Effect (Pr = 0.29)
Sinocyclocheilus_grahami_rabggta_1	V586L	# |---->Altered Motifs (None)
Sinocyclocheilus_grahami_rabggta_1	V586L	# |---->Altered Structure_and_dynamics (Pr = 0.29)-------------------------------------------------------|
Sinocyclocheilus_grahami_rabggta_1	V586L	# | |---->Altered Secondary_structure (Pr = 0.29) |
Sinocyclocheilus_grahami_rabggta_1	V586L	# | | |---->Loss of Helix (Pr = 0.29 | P = 0.01) |
Sinocyclocheilus_grahami_rabggta_1	V586L	# | | |
Sinocyclocheilus_grahami_rabggta_1	V586L	# | |---->Altered Stability_and_conformational_flexibility (Pr = 0.29) |
Sinocyclocheilus_grahami_rabggta_1	V586L	# | | |---->Altered Conformational_flexibility (Pr = 0.29) |
Sinocyclocheilus_grahami_rabggta_1	V586L	# | | |
Sinocyclocheilus_grahami_rabggta_1	V586L	# | |---->Altered Special_structural_signatures (Pr = 0.09) |
Sinocyclocheilus_grahami_rabggta_1	V586L	# | |---->Altered Coiled_coil (Pr = 0.09 | P = 0.04) |
Sinocyclocheilus_grahami_rabggta_1	V586L	# | |---->Altered Signal_peptide (Pr = 0.01) |
Sinocyclocheilus_grahami_rabggta_1	V586L	# | | |
Sinocyclocheilus_grahami_rabggta_1	V586L	# | |---->Altered Transmembrane_protein (Pr = 0.07) |
Sinocyclocheilus_grahami_rabggta_1	V586L	# | |
Sinocyclocheilus_grahami_rabggta_1	V586L	# |---->Altered Functional_residue (Pr = 0.18) |
Sinocyclocheilus_grahami_rabggta_1	V586L	# |---->Altered Macromolecular_binding (Pr = 0.18) |
Sinocyclocheilus_grahami_rabggta_1	V586L	# | |---->Altered Protein_binding (Pr = 0.18) |
Sinocyclocheilus_grahami_rabggta_1	V586L	# | |---->Altered Disordered_interface (Pr = 0.18) |
Sinocyclocheilus_grahami_rabggta_1	V586L	# | | |
Sinocyclocheilus_grahami_rabggta_1	V586L	# | |---->Altered Ordered_interface (Pr = 0.08) |
Sinocyclocheilus_grahami_rabggta_1	V586L	# | |
Sinocyclocheilus_grahami_rabggta_1	V586L	# |---->Altered Metal_binding (Pr = 0.01)<---------------------------------------------------------|
Sinocyclocheilus_grahami_rabggta_1	V586L	# |
Sinocyclocheilus_grahami_rabggta_1	V586L	# |---->Altered PTM_site (Pr = 0.01)
Sinocyclocheilus_grahami_rabggta_2	Q53R	0.154	Altered Coiled_coil (Pr = 0.42 | P = 6.2e-03); Altered PPI_residue (Pr = 0.29 | P = 0.03)	Altered Motifs (ELME000052:Phosphothreonine motif binding a subset of FHA domains that show a preference for a large aliphatic amino acid at the pT+3 position.; ELME000106:Substrate recognition site that interacts with cyclin and thereby increases phosphorylation by cyclin/cdk complexes. Predicted proteins should have a CDK phosphorylation site. Also used by cyclin/cdk inhibitors.; ELME000146:Subtilisin/kexin isozyme-1 (SKI1) cleavage site ([RK]-X-[hydrophobic]-[LTKF]-|-X); ELME000202:(ST)Q motif which is phosphorylated by PIKK family members.; ELME000336:NEK2 phosphorylation motif with preferred Phe - Leu or Met in the -3 position to compensate for less favorable residues in the +1 and +2 position.)	Predicted conservation scores
Sinocyclocheilus_grahami_rabggta_2	Q53R	# Altered Effect (Pr = 0.42)
Sinocyclocheilus_grahami_rabggta_2	Q53R	# |---->Altered Motifs (ELME000052|ELME000106|ELME000146|ELME000202|ELME000336)
Sinocyclocheilus_grahami_rabggta_2	Q53R	# |---->Altered Structure_and_dynamics (Pr = 0.42)-------------------------------------------------------|
Sinocyclocheilus_grahami_rabggta_2	Q53R	# | |---->Altered Secondary_structure (Pr = 0.24) |
Sinocyclocheilus_grahami_rabggta_2	Q53R	# | | |
Sinocyclocheilus_grahami_rabggta_2	Q53R	# | |---->Altered Stability_and_conformational_flexibility (Pr = 0.24) |
Sinocyclocheilus_grahami_rabggta_2	Q53R	# | | |---->Altered Conformational_flexibility (Pr = 0.24) |
Sinocyclocheilus_grahami_rabggta_2	Q53R	# | | |
Sinocyclocheilus_grahami_rabggta_2	Q53R	# | |---->Altered Special_structural_signatures (Pr = 0.42) |
Sinocyclocheilus_grahami_rabggta_2	Q53R	# | |---->Altered Coiled_coil (Pr = 0.42 | P = 6.2e-03) |
Sinocyclocheilus_grahami_rabggta_2	Q53R	# | |---->Altered Signal_peptide (Pr = 0.00) |
Sinocyclocheilus_grahami_rabggta_2	Q53R	# | | |
Sinocyclocheilus_grahami_rabggta_2	Q53R	# | |---->Altered Transmembrane_protein (Pr = 0.03) |
Sinocyclocheilus_grahami_rabggta_2	Q53R	# | |
Sinocyclocheilus_grahami_rabggta_2	Q53R	# |---->Altered Functional_residue (Pr = 0.29) |
Sinocyclocheilus_grahami_rabggta_2	Q53R	# |---->Altered Macromolecular_binding (Pr = 0.29) |
Sinocyclocheilus_grahami_rabggta_2	Q53R	# | |---->Altered Protein_binding (Pr = 0.29) |
Sinocyclocheilus_grahami_rabggta_2	Q53R	# | |---->Altered Disordered_interface (Pr = 0.02) |
Sinocyclocheilus_grahami_rabggta_2	Q53R	# | | |
Sinocyclocheilus_grahami_rabggta_2	Q53R	# | |---->Altered Ordered_interface (Pr = 0.29) |
Sinocyclocheilus_grahami_rabggta_2	Q53R	# | |---->Altered PPI_residue (Pr = 0.29 | P = 0.03) |
Sinocyclocheilus_grahami_rabggta_2	Q53R	# | |
Sinocyclocheilus_grahami_rabggta_2	Q53R	# |---->Altered Metal_binding (Pr = 0.05)<---------------------------------------------------------|
Sinocyclocheilus_grahami_rabggta_2	Q53R	# |
Sinocyclocheilus_grahami_rabggta_2	Q53R	# |---->Altered PTM_site (Pr = 0.16)
Sinocyclocheilus_grahami_rabggta_2	R275K	0.176	Loss of ADP-ribosylation at R275 (Pr = 0.20 | P = 0.05)	Altered Motifs (ELME000012:The di-Arg ER retention motif is defined by two consecutive arginine residues (RR) or with a single residue insertion (RXR). The motif is completed by an adjacent hydrophobic/arginine residue which may be on either side of the Arg pair.; ELME000051:Longer mode 2 interacting phospho-motif for 14-3-3 proteins with key conservation RxxxS#p.; ELME000233:MAPK interacting molecules (e.g. MAPKKs - substrates - phosphatases) carry docking motif that help to regulate specific interaction in the MAPK cascade. The classic motif approximates (R/K)xxxx#x# where # is a hydrophobic residue.)	Predicted conservation scores
Sinocyclocheilus_grahami_rabggta_2	R275K	# Altered Effect (Pr = 0.26)
Sinocyclocheilus_grahami_rabggta_2	R275K	# |---->Altered Motifs (ELME000012|ELME000051|ELME000233)
Sinocyclocheilus_grahami_rabggta_2	R275K	# |---->Altered Structure_and_dynamics (Pr = 0.26)-------------------------------------------------------|
Sinocyclocheilus_grahami_rabggta_2	R275K	# | |---->Altered Secondary_structure (Pr = 0.26) |
Sinocyclocheilus_grahami_rabggta_2	R275K	# | | |
Sinocyclocheilus_grahami_rabggta_2	R275K	# | |---->Altered Stability_and_conformational_flexibility (Pr = 0.19) |
Sinocyclocheilus_grahami_rabggta_2	R275K	# | | |---->Altered Conformational_flexibility (Pr = 0.19) |
Sinocyclocheilus_grahami_rabggta_2	R275K	# | | |
Sinocyclocheilus_grahami_rabggta_2	R275K	# | |---->Altered Special_structural_signatures (Pr = 0.06) |
Sinocyclocheilus_grahami_rabggta_2	R275K	# | |---->Altered Signal_peptide (Pr = 0.00) |
Sinocyclocheilus_grahami_rabggta_2	R275K	# | | |
Sinocyclocheilus_grahami_rabggta_2	R275K	# | |---->Altered Transmembrane_protein (Pr = 0.06) |
Sinocyclocheilus_grahami_rabggta_2	R275K	# | |
Sinocyclocheilus_grahami_rabggta_2	R275K	# |---->Altered Functional_residue (Pr = 0.20) |
Sinocyclocheilus_grahami_rabggta_2	R275K	# |---->Altered Macromolecular_binding (Pr = 0.17) |
Sinocyclocheilus_grahami_rabggta_2	R275K	# | |---->Altered Protein_binding (Pr = 0.17) |
Sinocyclocheilus_grahami_rabggta_2	R275K	# | |---->Altered Disordered_interface (Pr = 0.17) |
Sinocyclocheilus_grahami_rabggta_2	R275K	# | | |
Sinocyclocheilus_grahami_rabggta_2	R275K	# | |---->Altered Ordered_interface (Pr = 0.05) |
Sinocyclocheilus_grahami_rabggta_2	R275K	# | |
Sinocyclocheilus_grahami_rabggta_2	R275K	# |---->Altered Metal_binding (Pr = 0.01)<---------------------------------------------------------|
Sinocyclocheilus_grahami_rabggta_2	R275K	# |
Sinocyclocheilus_grahami_rabggta_2	R275K	# |---->Altered PTM_site (Pr = 0.20)
Sinocyclocheilus_grahami_rabggta_2	R275K	# |---->Loss of ADP-ribosylation at R275 (Pr = 0.20 | P = 0.05)
Sinocyclocheilus_grahami_rabggta_2	Q276R	0.287	Loss of Strand (Pr = 0.35 | P = 6.3e-05); Altered Calmodulin_binding (Pr = 0.29 | P = 8.7e-03); Gain of Helix (Pr = 0.29 | P = 0.01); Gain of ADP-ribosylation at Q276 (Pr = 0.19 | P = 0.04)	Altered Motifs (ELME000008:Main preference for PKA-type AGC kinase phosphorylation.; ELME000012:The di-Arg ER retention motif is defined by two consecutive arginine residues (RR) or with a single residue insertion (RXR). The motif is completed by an adjacent hydrophobic/arginine residue which may be on either side of the Arg pair.; ELME000051:Longer mode 2 interacting phospho-motif for 14-3-3 proteins with key conservation RxxxS#p.; ELME000053:GSK3 phosphorylation recognition site; ELME000062:Secondary preference for PKA-type AGC kinase phosphorylation.; ELME000065:Phosphorylase kinase phosphorylation site; ELME000101:Furin (PACE) cleavage site (Arg-Xaa-[Arg/Lys]-Arg-|-Xaa); ELME000102:N-Arg dibasic convertase (nardilysin) cleavage site (Xaa-|-Arg-Lys or Arg-|-Arg-Xaa).; ELME000108:Yeast kexin 2 cleavage site (Lys-Arg-|-Xaa or Arg-Arg-|-Xaa); ELME000233:MAPK interacting molecules (e.g. MAPKKs - substrates - phosphatases) carry docking motif that help to regulate specific interaction in the MAPK cascade. The classic motif approximates (R/K)xxxx#x# where # is a hydrophobic residue.; PS00004:cAMP- and cGMP-dependent protein kinase phosphorylation site)	Predicted conservation scores
Sinocyclocheilus_grahami_rabggta_2	Q276R	# Altered Effect (Pr = 0.35)
Sinocyclocheilus_grahami_rabggta_2	Q276R	# |---->Altered Motifs (ELME000008|ELME000012|ELME000051|ELME000053|ELME000062|ELME000065|ELME000101|ELME000102|ELME000108|ELME000233|PS00004)
Sinocyclocheilus_grahami_rabggta_2	Q276R	# |---->Altered Structure_and_dynamics (Pr = 0.35)-------------------------------------------------------|
Sinocyclocheilus_grahami_rabggta_2	Q276R	# | |---->Altered Secondary_structure (Pr = 0.35) |
Sinocyclocheilus_grahami_rabggta_2	Q276R	# | | |---->Gain of Helix (Pr = 0.29 | P = 0.01) |
Sinocyclocheilus_grahami_rabggta_2	Q276R	# | | |---->Loss of Strand (Pr = 0.35 | P = 6.3e-05) |
Sinocyclocheilus_grahami_rabggta_2	Q276R	# | | |
Sinocyclocheilus_grahami_rabggta_2	Q276R	# | |---->Altered Stability_and_conformational_flexibility (Pr = 0.18) |
Sinocyclocheilus_grahami_rabggta_2	Q276R	# | | |---->Altered Conformational_flexibility (Pr = 0.18) |
Sinocyclocheilus_grahami_rabggta_2	Q276R	# | | |
Sinocyclocheilus_grahami_rabggta_2	Q276R	# | |---->Altered Special_structural_signatures (Pr = 0.08) |
Sinocyclocheilus_grahami_rabggta_2	Q276R	# | |---->Altered Signal_peptide (Pr = 0.00) |
Sinocyclocheilus_grahami_rabggta_2	Q276R	# | | |
Sinocyclocheilus_grahami_rabggta_2	Q276R	# | |---->Altered Transmembrane_protein (Pr = 0.08) |
Sinocyclocheilus_grahami_rabggta_2	Q276R	# | |
Sinocyclocheilus_grahami_rabggta_2	Q276R	# |---->Altered Functional_residue (Pr = 0.29) |
Sinocyclocheilus_grahami_rabggta_2	Q276R	# |---->Altered Macromolecular_binding (Pr = 0.29) |
Sinocyclocheilus_grahami_rabggta_2	Q276R	# | |---->Altered Protein_binding (Pr = 0.29) |
Sinocyclocheilus_grahami_rabggta_2	Q276R	# | |---->Altered Disordered_interface (Pr = 0.29) |
Sinocyclocheilus_grahami_rabggta_2	Q276R	# | | |---->Altered Calmodulin_binding (Pr = 0.29 | P = 8.7e-03) |
Sinocyclocheilus_grahami_rabggta_2	Q276R	# | | |
Sinocyclocheilus_grahami_rabggta_2	Q276R	# | |---->Altered Ordered_interface (Pr = 0.03) |
Sinocyclocheilus_grahami_rabggta_2	Q276R	# | |
Sinocyclocheilus_grahami_rabggta_2	Q276R	# |---->Altered Metal_binding (Pr = 0.01)<---------------------------------------------------------|
Sinocyclocheilus_grahami_rabggta_2	Q276R	# |
Sinocyclocheilus_grahami_rabggta_2	Q276R	# |---->Altered PTM_site (Pr = 0.19)
Sinocyclocheilus_grahami_rabggta_2	Q276R	# |---->Gain of ADP-ribosylation at Q276 (Pr = 0.19 | P = 0.04)
Sinocyclocheilus_grahami_rabggta_2	S579N	0.083	Altered Cytoplasmic_loop (Pr = 0.18 | P = 8.5e-03); Altered Coiled_coil (Pr = 0.11 | P = 0.03)	Altered Motifs (ELME000063:CK1 phosphorylation site; ELME000149:Sorting and internalisation signal found in the cytoplasmic juxta-membrane region of type I transmembrane proteins. Targets them from the Trans Golgi Network to the lysosomal-endosomal-melanosomal compartments. Interacts with adaptor protein (AP) complexes; ELME000202:(ST)Q motif which is phosphorylated by PIKK family members.)	Predicted conservation scores
Sinocyclocheilus_grahami_rabggta_2	S579N	# Altered Effect (Pr = 0.25)
Sinocyclocheilus_grahami_rabggta_2	S579N	# |---->Altered Motifs (ELME000063|ELME000149|ELME000202)
Sinocyclocheilus_grahami_rabggta_2	S579N	# |---->Altered Structure_and_dynamics (Pr = 0.25)-------------------------------------------------------|
Sinocyclocheilus_grahami_rabggta_2	S579N	# | |---->Altered Secondary_structure (Pr = 0.25) |
Sinocyclocheilus_grahami_rabggta_2	S579N	# | | |
Sinocyclocheilus_grahami_rabggta_2	S579N	# | |---->Altered Stability_and_conformational_flexibility (Pr = 0.19) |
Sinocyclocheilus_grahami_rabggta_2	S579N	# | | |---->Altered Conformational_flexibility (Pr = 0.19) |
Sinocyclocheilus_grahami_rabggta_2	S579N	# | | |
Sinocyclocheilus_grahami_rabggta_2	S579N	# | |---->Altered Special_structural_signatures (Pr = 0.18) |
Sinocyclocheilus_grahami_rabggta_2	S579N	# | |---->Altered Coiled_coil (Pr = 0.11 | P = 0.03) |
Sinocyclocheilus_grahami_rabggta_2	S579N	# | |---->Altered Signal_peptide (Pr = 0.00) |
Sinocyclocheilus_grahami_rabggta_2	S579N	# | | |
Sinocyclocheilus_grahami_rabggta_2	S579N	# | |---->Altered Transmembrane_protein (Pr = 0.18) |
Sinocyclocheilus_grahami_rabggta_2	S579N	# | |---->Altered Non-cytoplasmic_loop (Pr = 0.18 | P = 8.5e-03) |
Sinocyclocheilus_grahami_rabggta_2	S579N	# | |
Sinocyclocheilus_grahami_rabggta_2	S579N	# |---->Altered Functional_residue (Pr = 0.10) |
Sinocyclocheilus_grahami_rabggta_2	S579N	# |---->Altered Macromolecular_binding (Pr = 0.10) |
Sinocyclocheilus_grahami_rabggta_2	S579N	# | |---->Altered Protein_binding (Pr = 0.10) |
Sinocyclocheilus_grahami_rabggta_2	S579N	# | |---->Altered Disordered_interface (Pr = 0.10) |
Sinocyclocheilus_grahami_rabggta_2	S579N	# | | |
Sinocyclocheilus_grahami_rabggta_2	S579N	# | |---->Altered Ordered_interface (Pr = 0.06) |
Sinocyclocheilus_grahami_rabggta_2	S579N	# | |
Sinocyclocheilus_grahami_rabggta_2	S579N	# |---->Altered Metal_binding (Pr = 0.01)<---------------------------------------------------------|
Sinocyclocheilus_grahami_rabggta_2	S579N	# |
Sinocyclocheilus_grahami_rabggta_2	S579N	# |---->Altered PTM_site (Pr = 0.07)
Sinocyclocheilus_grahami_recql4_1	E60G	0.130	Gain of Loop (Pr = 0.31 | P = 3.5e-03); Loss of SUMOylation at K64 (Pr = 0.19 | P = 0.04); Loss of N-linked_glycosylation at N55 (Pr = 0.01 | P = 0.04)	Altered Motifs (ELME000064:CK2 phosphorylation site; ELME000117:Major TRAF2-binding consensus motif. Members of the tumor necrosis factor receptor (TNFR) superfamily initiate intracellular signaling by recruiting the C-domain of the TNFR-associated factors (TRAFs) through their cytoplasmic tails.; ELME000220:Phosphothreonine motif binding a subset of FHA domains that have a preference for an acidic amino acid at the pT+3 position.; PS00006:Casein kinase II phosphorylation site; PS00008:N-myristoylation site)	Predicted conservation scores
Sinocyclocheilus_grahami_recql4_1	E60G	# Altered Effect (Pr = 0.31)
Sinocyclocheilus_grahami_recql4_1	E60G	# |---->Altered Motifs (ELME000064|ELME000117|ELME000220|PS00006|PS00008)
Sinocyclocheilus_grahami_recql4_1	E60G	# |---->Altered Structure_and_dynamics (Pr = 0.31)-------------------------------------------------------|
Sinocyclocheilus_grahami_recql4_1	E60G	# | |---->Altered Secondary_structure (Pr = 0.31) |
Sinocyclocheilus_grahami_recql4_1	E60G	# | | |---->Gain of Loop (Pr = 0.31 | P = 3.5e-03) |
Sinocyclocheilus_grahami_recql4_1	E60G	# | | |
Sinocyclocheilus_grahami_recql4_1	E60G	# | |---->Altered Stability_and_conformational_flexibility (Pr = 0.24) |
Sinocyclocheilus_grahami_recql4_1	E60G	# | | |---->Altered Conformational_flexibility (Pr = 0.24) |
Sinocyclocheilus_grahami_recql4_1	E60G	# | | |
Sinocyclocheilus_grahami_recql4_1	E60G	# | |---->Altered Special_structural_signatures (Pr = 0.04) |
Sinocyclocheilus_grahami_recql4_1	E60G	# | |---->Altered Signal_peptide (Pr = 0.00) |
Sinocyclocheilus_grahami_recql4_1	E60G	# | | |
Sinocyclocheilus_grahami_recql4_1	E60G	# | |---->Altered Transmembrane_protein (Pr = 0.04) |
Sinocyclocheilus_grahami_recql4_1	E60G	# | |
Sinocyclocheilus_grahami_recql4_1	E60G	# |---->Altered Functional_residue (Pr = 0.24) |
Sinocyclocheilus_grahami_recql4_1	E60G	# |---->Altered Macromolecular_binding (Pr = 0.07) |
Sinocyclocheilus_grahami_recql4_1	E60G	# | |---->Altered Protein_binding (Pr = 0.07) |
Sinocyclocheilus_grahami_recql4_1	E60G	# | |---->Altered Disordered_interface (Pr = 0.07) |
Sinocyclocheilus_grahami_recql4_1	E60G	# | | |
Sinocyclocheilus_grahami_recql4_1	E60G	# | |---->Altered Ordered_interface (Pr = 0.02) |
Sinocyclocheilus_grahami_recql4_1	E60G	# | |
Sinocyclocheilus_grahami_recql4_1	E60G	# |---->Altered Metal_binding (Pr = 0.02)<---------------------------------------------------------|
Sinocyclocheilus_grahami_recql4_1	E60G	# |
Sinocyclocheilus_grahami_recql4_1	E60G	# |---->Altered PTM_site (Pr = 0.24)
Sinocyclocheilus_grahami_recql4_1	E60G	# |---->Loss of N-linked_glycosylation at N55 (Pr = 0.01 | P = 0.04)
Sinocyclocheilus_grahami_recql4_1	E60G	# |---->Loss of SUMOylation at K64 (Pr = 0.19 | P = 0.04)
Sinocyclocheilus_grahami_recql4_1	N182H	0.055		Altered Motifs (ELME000079:Atipical motif for N-glycosylation site. Examples are Human CD69 - which is uniquely glycosylated at typical (Asn-X-Ser/Thr) and atypical (Asn-X-Cys) motifs - beta protein C)	Predicted conservation scores
Sinocyclocheilus_grahami_recql4_1	N182H	# Altered Effect (Pr = 0.23)
Sinocyclocheilus_grahami_recql4_1	N182H	# |---->Altered Motifs (ELME000079)
Sinocyclocheilus_grahami_recql4_1	N182H	# |---->Altered Structure_and_dynamics (Pr = 0.23)-------------------------------------------------------|
Sinocyclocheilus_grahami_recql4_1	N182H	# | |---->Altered Secondary_structure (Pr = 0.23) |
Sinocyclocheilus_grahami_recql4_1	N182H	# | | |
Sinocyclocheilus_grahami_recql4_1	N182H	# | |---->Altered Stability_and_conformational_flexibility (Pr = 0.22) |
Sinocyclocheilus_grahami_recql4_1	N182H	# | | |---->Altered Conformational_flexibility (Pr = 0.22) |
Sinocyclocheilus_grahami_recql4_1	N182H	# | | |
Sinocyclocheilus_grahami_recql4_1	N182H	# | |---->Altered Special_structural_signatures (Pr = 0.05) |
Sinocyclocheilus_grahami_recql4_1	N182H	# | |---->Altered Signal_peptide (Pr = 0.00) |
Sinocyclocheilus_grahami_recql4_1	N182H	# | | |
Sinocyclocheilus_grahami_recql4_1	N182H	# | |---->Altered Transmembrane_protein (Pr = 0.05) |
Sinocyclocheilus_grahami_recql4_1	N182H	# | |
Sinocyclocheilus_grahami_recql4_1	N182H	# |---->Altered Functional_residue (Pr = 0.14) |
Sinocyclocheilus_grahami_recql4_1	N182H	# |---->Altered Macromolecular_binding (Pr = 0.08) |
Sinocyclocheilus_grahami_recql4_1	N182H	# | |---->Altered Protein_binding (Pr = 0.08) |
Sinocyclocheilus_grahami_recql4_1	N182H	# | |---->Altered Disordered_interface (Pr = 0.08) |
Sinocyclocheilus_grahami_recql4_1	N182H	# | | |
Sinocyclocheilus_grahami_recql4_1	N182H	# | |---->Altered Ordered_interface (Pr = 0.04) |
Sinocyclocheilus_grahami_recql4_1	N182H	# | |
Sinocyclocheilus_grahami_recql4_1	N182H	# |---->Altered Metal_binding (Pr = 0.00)<---------------------------------------------------------|
Sinocyclocheilus_grahami_recql4_1	N182H	# |
Sinocyclocheilus_grahami_recql4_1	N182H	# |---->Altered PTM_site (Pr = 0.14)
Sinocyclocheilus_grahami_recql4_1	M183T	0.050		Altered Motifs (ELME000079:Atipical motif for N-glycosylation site. Examples are Human CD69 - which is uniquely glycosylated at typical (Asn-X-Ser/Thr) and atypical (Asn-X-Cys) motifs - beta protein C; ELME000220:Phosphothreonine motif binding a subset of FHA domains that have a preference for an acidic amino acid at the pT+3 position.; PS00006:Casein kinase II phosphorylation site)	Predicted conservation scores
Sinocyclocheilus_grahami_recql4_1	M183T	# Altered Effect (Pr = 0.24)
Sinocyclocheilus_grahami_recql4_1	M183T	# |---->Altered Motifs (ELME000079|ELME000220|PS00006)
Sinocyclocheilus_grahami_recql4_1	M183T	# |---->Altered Structure_and_dynamics (Pr = 0.24)-------------------------------------------------------|
Sinocyclocheilus_grahami_recql4_1	M183T	# | |---->Altered Secondary_structure (Pr = 0.24) |
Sinocyclocheilus_grahami_recql4_1	M183T	# | | |
Sinocyclocheilus_grahami_recql4_1	M183T	# | |---->Altered Stability_and_conformational_flexibility (Pr = 0.23) |
Sinocyclocheilus_grahami_recql4_1	M183T	# | | |---->Altered Conformational_flexibility (Pr = 0.23) |
Sinocyclocheilus_grahami_recql4_1	M183T	# | | |
Sinocyclocheilus_grahami_recql4_1	M183T	# | |---->Altered Special_structural_signatures (Pr = 0.06) |
Sinocyclocheilus_grahami_recql4_1	M183T	# | |---->Altered Signal_peptide (Pr = 0.00) |
Sinocyclocheilus_grahami_recql4_1	M183T	# | | |
Sinocyclocheilus_grahami_recql4_1	M183T	# | |---->Altered Transmembrane_protein (Pr = 0.06) |
Sinocyclocheilus_grahami_recql4_1	M183T	# | |
Sinocyclocheilus_grahami_recql4_1	M183T	# |---->Altered Functional_residue (Pr = 0.14) |
Sinocyclocheilus_grahami_recql4_1	M183T	# |---->Altered Macromolecular_binding (Pr = 0.07) |
Sinocyclocheilus_grahami_recql4_1	M183T	# | |---->Altered Protein_binding (Pr = 0.07) |
Sinocyclocheilus_grahami_recql4_1	M183T	# | |---->Altered Disordered_interface (Pr = 0.07) |
Sinocyclocheilus_grahami_recql4_1	M183T	# | | |
Sinocyclocheilus_grahami_recql4_1	M183T	# | |---->Altered Ordered_interface (Pr = 0.04) |
Sinocyclocheilus_grahami_recql4_1	M183T	# | |
Sinocyclocheilus_grahami_recql4_1	M183T	# |---->Altered Metal_binding (Pr = 0.00)<---------------------------------------------------------|
Sinocyclocheilus_grahami_recql4_1	M183T	# |
Sinocyclocheilus_grahami_recql4_1	M183T	# |---->Altered PTM_site (Pr = 0.14)
Sinocyclocheilus_grahami_recql4_1	G531Y	0.156	Gain of Phosphorylation at G531 (Pr = 1.00 | P = 3.1e-04); Loss of B-factor (Pr = 0.29 | P = 0.02); Loss of SUMOylation at K533 (Pr = 0.26 | P = 6.3e-03); Altered Calmodulin_binding (Pr = 0.25 | P = 0.02); Loss of Ubiquitylation at K533 (Pr = 0.20 | P = 7.4e-03)	Altered Motifs (ELME000097:The Tankyrase binding motif interacts with the ankyrin repeat domain region in Tankyrase-1 and Tankyrase-2 to facilitate the PARsylation of the target proteins.)	Predicted conservation scores
Sinocyclocheilus_grahami_recql4_1	G531Y	# Altered Effect (Pr = 1.00)
Sinocyclocheilus_grahami_recql4_1	G531Y	# |---->Altered Motifs (ELME000097)
Sinocyclocheilus_grahami_recql4_1	G531Y	# |---->Altered Structure_and_dynamics (Pr = 0.29)-------------------------------------------------------|
Sinocyclocheilus_grahami_recql4_1	G531Y	# | |---->Altered Secondary_structure (Pr = 0.25) |
Sinocyclocheilus_grahami_recql4_1	G531Y	# | | |
Sinocyclocheilus_grahami_recql4_1	G531Y	# | |---->Altered Stability_and_conformational_flexibility (Pr = 0.29) |
Sinocyclocheilus_grahami_recql4_1	G531Y	# | | |---->Altered Conformational_flexibility (Pr = 0.29) |
Sinocyclocheilus_grahami_recql4_1	G531Y	# | | |---->Loss of B-factor (Pr = 0.29 | P = 0.02) |
Sinocyclocheilus_grahami_recql4_1	G531Y	# | | |
Sinocyclocheilus_grahami_recql4_1	G531Y	# | |---->Altered Special_structural_signatures (Pr = 0.01) |
Sinocyclocheilus_grahami_recql4_1	G531Y	# | |---->Altered Signal_peptide (Pr = 0.00) |
Sinocyclocheilus_grahami_recql4_1	G531Y	# | | |
Sinocyclocheilus_grahami_recql4_1	G531Y	# | |---->Altered Transmembrane_protein (Pr = 0.01) |
Sinocyclocheilus_grahami_recql4_1	G531Y	# | |
Sinocyclocheilus_grahami_recql4_1	G531Y	# |---->Altered Functional_residue (Pr = 1.00) |
Sinocyclocheilus_grahami_recql4_1	G531Y	# |---->Altered Macromolecular_binding (Pr = 0.25) |
Sinocyclocheilus_grahami_recql4_1	G531Y	# | |---->Altered Protein_binding (Pr = 0.25) |
Sinocyclocheilus_grahami_recql4_1	G531Y	# | |---->Altered Disordered_interface (Pr = 0.25) |
Sinocyclocheilus_grahami_recql4_1	G531Y	# | | |---->Altered Calmodulin_binding (Pr = 0.25 | P = 0.02) |
Sinocyclocheilus_grahami_recql4_1	G531Y	# | | |
Sinocyclocheilus_grahami_recql4_1	G531Y	# | |---->Altered Ordered_interface (Pr = 0.02) |
Sinocyclocheilus_grahami_recql4_1	G531Y	# | |
Sinocyclocheilus_grahami_recql4_1	G531Y	# |---->Altered Metal_binding (Pr = 0.01)<---------------------------------------------------------|
Sinocyclocheilus_grahami_recql4_1	G531Y	# |
Sinocyclocheilus_grahami_recql4_1	G531Y	# |---->Altered PTM_site (Pr = 1.00)
Sinocyclocheilus_grahami_recql4_1	G531Y	# |---->Gain of Phosphorylation at G531 (Pr = 1.00 | P = 3.1e-04)
Sinocyclocheilus_grahami_recql4_1	G531Y	# |---->Loss of SUMOylation at K533 (Pr = 0.26 | P = 6.3e-03)
Sinocyclocheilus_grahami_recql4_1	G531Y	# |---->Loss of Ubiquitylation at K533 (Pr = 0.20 | P = 7.4e-03)
Sinocyclocheilus_grahami_recql4_1	A603T	0.046	Gain of Phosphorylation at A603 (Pr = 0.46 | P = 4.4e-03); Loss of B-factor (Pr = 0.26 | P = 0.05); Loss of SUMOylation at K608 (Pr = 0.19 | P = 0.04); Altered Coiled_coil (Pr = 0.15 | P = 0.03)	Altered Motifs (ELME000053:GSK3 phosphorylation recognition site; ELME000147:Site phosphorylated by the Polo-like kinase.; ELME000239:The USP7 NTD domain binding motif variant based on the MDM2 and P53 interactions.)	Predicted conservation scores
Sinocyclocheilus_grahami_recql4_1	A603T	# Altered Effect (Pr = 0.46)
Sinocyclocheilus_grahami_recql4_1	A603T	# |---->Altered Motifs (ELME000053|ELME000147|ELME000239)
Sinocyclocheilus_grahami_recql4_1	A603T	# |---->Altered Structure_and_dynamics (Pr = 0.26)-------------------------------------------------------|
Sinocyclocheilus_grahami_recql4_1	A603T	# | |---->Altered Secondary_structure (Pr = 0.25) |
Sinocyclocheilus_grahami_recql4_1	A603T	# | | |
Sinocyclocheilus_grahami_recql4_1	A603T	# | |---->Altered Stability_and_conformational_flexibility (Pr = 0.26) |
Sinocyclocheilus_grahami_recql4_1	A603T	# | | |---->Altered Conformational_flexibility (Pr = 0.26) |
Sinocyclocheilus_grahami_recql4_1	A603T	# | | |---->Loss of B-factor (Pr = 0.26 | P = 0.05) |
Sinocyclocheilus_grahami_recql4_1	A603T	# | | |
Sinocyclocheilus_grahami_recql4_1	A603T	# | |---->Altered Special_structural_signatures (Pr = 0.15) |
Sinocyclocheilus_grahami_recql4_1	A603T	# | |---->Altered Coiled_coil (Pr = 0.15 | P = 0.03) |
Sinocyclocheilus_grahami_recql4_1	A603T	# | |---->Altered Signal_peptide (Pr = 0.00) |
Sinocyclocheilus_grahami_recql4_1	A603T	# | | |
Sinocyclocheilus_grahami_recql4_1	A603T	# | |---->Altered Transmembrane_protein (Pr = 0.06) |
Sinocyclocheilus_grahami_recql4_1	A603T	# | |
Sinocyclocheilus_grahami_recql4_1	A603T	# |---->Altered Functional_residue (Pr = 0.46) |
Sinocyclocheilus_grahami_recql4_1	A603T	# |---->Altered Macromolecular_binding (Pr = 0.22) |
Sinocyclocheilus_grahami_recql4_1	A603T	# | |---->Altered Protein_binding (Pr = 0.22) |
Sinocyclocheilus_grahami_recql4_1	A603T	# | |---->Altered Disordered_interface (Pr = 0.22) |
Sinocyclocheilus_grahami_recql4_1	A603T	# | | |
Sinocyclocheilus_grahami_recql4_1	A603T	# | |---->Altered Ordered_interface (Pr = 0.01) |
Sinocyclocheilus_grahami_recql4_1	A603T	# | |
Sinocyclocheilus_grahami_recql4_1	A603T	# |---->Altered Metal_binding (Pr = 0.02)<---------------------------------------------------------|
Sinocyclocheilus_grahami_recql4_1	A603T	# |
Sinocyclocheilus_grahami_recql4_1	A603T	# |---->Altered PTM_site (Pr = 0.46)
Sinocyclocheilus_grahami_recql4_1	A603T	# |---->Gain of Phosphorylation at A603 (Pr = 0.46 | P = 4.4e-03)
Sinocyclocheilus_grahami_recql4_1	A603T	# |---->Loss of SUMOylation at K608 (Pr = 0.19 | P = 0.04)
Sinocyclocheilus_grahami_recql4_1	R665K	0.134	Loss of ADP-ribosylation at R665 (Pr = 0.28 | P = 5.8e-03); Altered Calmodulin_binding (Pr = 0.18 | P = 0.05)	Altered Motifs (ELME000012:The di-Arg ER retention motif is defined by two consecutive arginine residues (RR) or with a single residue insertion (RXR). The motif is completed by an adjacent hydrophobic/arginine residue which may be on either side of the Arg pair.; ELME000052:Phosphothreonine motif binding a subset of FHA domains that show a preference for a large aliphatic amino acid at the pT+3 position.; ELME000062:Secondary preference for PKA-type AGC kinase phosphorylation.; ELME000259:The VxPx motif is located in the cytoplasmatic tails of vesicular cargoes. It allows the interaction with proteins that permit the vesicle budding from the trans-Golgi-network and its posterior transport to the plasma membrane of the cilia)	Predicted conservation scores
Sinocyclocheilus_grahami_recql4_1	R665K	# Altered Effect (Pr = 0.28)
Sinocyclocheilus_grahami_recql4_1	R665K	# |---->Altered Motifs (ELME000012|ELME000052|ELME000062|ELME000259)
Sinocyclocheilus_grahami_recql4_1	R665K	# |---->Altered Structure_and_dynamics (Pr = 0.25)-------------------------------------------------------|
Sinocyclocheilus_grahami_recql4_1	R665K	# | |---->Altered Secondary_structure (Pr = 0.25) |
Sinocyclocheilus_grahami_recql4_1	R665K	# | | |
Sinocyclocheilus_grahami_recql4_1	R665K	# | |---->Altered Stability_and_conformational_flexibility (Pr = 0.23) |
Sinocyclocheilus_grahami_recql4_1	R665K	# | | |---->Altered Conformational_flexibility (Pr = 0.23) |
Sinocyclocheilus_grahami_recql4_1	R665K	# | | |
Sinocyclocheilus_grahami_recql4_1	R665K	# | |---->Altered Special_structural_signatures (Pr = 0.05) |
Sinocyclocheilus_grahami_recql4_1	R665K	# | |---->Altered Signal_peptide (Pr = 0.00) |
Sinocyclocheilus_grahami_recql4_1	R665K	# | | |
Sinocyclocheilus_grahami_recql4_1	R665K	# | |---->Altered Transmembrane_protein (Pr = 0.05) |
Sinocyclocheilus_grahami_recql4_1	R665K	# | |
Sinocyclocheilus_grahami_recql4_1	R665K	# |---->Altered Functional_residue (Pr = 0.28) |
Sinocyclocheilus_grahami_recql4_1	R665K	# |---->Altered Macromolecular_binding (Pr = 0.18) |
Sinocyclocheilus_grahami_recql4_1	R665K	# | |---->Altered Protein_binding (Pr = 0.18) |
Sinocyclocheilus_grahami_recql4_1	R665K	# | |---->Altered Disordered_interface (Pr = 0.18) |
Sinocyclocheilus_grahami_recql4_1	R665K	# | | |---->Altered Calmodulin_binding (Pr = 0.18 | P = 0.05) |
Sinocyclocheilus_grahami_recql4_1	R665K	# | | |
Sinocyclocheilus_grahami_recql4_1	R665K	# | |---->Altered Ordered_interface (Pr = 0.14) |
Sinocyclocheilus_grahami_recql4_1	R665K	# | |
Sinocyclocheilus_grahami_recql4_1	R665K	# |---->Altered Metal_binding (Pr = 0.04)<---------------------------------------------------------|
Sinocyclocheilus_grahami_recql4_1	R665K	# |
Sinocyclocheilus_grahami_recql4_1	R665K	# |---->Altered PTM_site (Pr = 0.28)
Sinocyclocheilus_grahami_recql4_1	R665K	# |---->Loss of ADP-ribosylation at R665 (Pr = 0.28 | P = 5.8e-03)
Sinocyclocheilus_grahami_recql4_1	V716I	0.110	Altered MoRF (Pr = 0.32 | P = 0.02); Altered Calmodulin_binding (Pr = 0.24 | P = 0.03)	Altered Motifs (PS00008:N-myristoylation site)	Predicted conservation scores
Sinocyclocheilus_grahami_recql4_1	V716I	# Altered Effect (Pr = 0.32)
Sinocyclocheilus_grahami_recql4_1	V716I	# |---->Altered Motifs (PS00008)
Sinocyclocheilus_grahami_recql4_1	V716I	# |---->Altered Structure_and_dynamics (Pr = 0.26)-------------------------------------------------------|
Sinocyclocheilus_grahami_recql4_1	V716I	# | |---->Altered Secondary_structure (Pr = 0.26) |
Sinocyclocheilus_grahami_recql4_1	V716I	# | | |
Sinocyclocheilus_grahami_recql4_1	V716I	# | |---->Altered Stability_and_conformational_flexibility (Pr = 0.25) |
Sinocyclocheilus_grahami_recql4_1	V716I	# | | |---->Altered Conformational_flexibility (Pr = 0.25) |
Sinocyclocheilus_grahami_recql4_1	V716I	# | | |
Sinocyclocheilus_grahami_recql4_1	V716I	# | |---->Altered Special_structural_signatures (Pr = 0.05) |
Sinocyclocheilus_grahami_recql4_1	V716I	# | |---->Altered Signal_peptide (Pr = 0.00) |
Sinocyclocheilus_grahami_recql4_1	V716I	# | | |
Sinocyclocheilus_grahami_recql4_1	V716I	# | |---->Altered Transmembrane_protein (Pr = 0.05) |
Sinocyclocheilus_grahami_recql4_1	V716I	# | |
Sinocyclocheilus_grahami_recql4_1	V716I	# |---->Altered Functional_residue (Pr = 0.32) |
Sinocyclocheilus_grahami_recql4_1	V716I	# |---->Altered Macromolecular_binding (Pr = 0.32) |
Sinocyclocheilus_grahami_recql4_1	V716I	# | |---->Altered Protein_binding (Pr = 0.32) |
Sinocyclocheilus_grahami_recql4_1	V716I	# | |---->Altered Disordered_interface (Pr = 0.32) |
Sinocyclocheilus_grahami_recql4_1	V716I	# | | |---->Altered Calmodulin_binding (Pr = 0.24 | P = 0.03) |
Sinocyclocheilus_grahami_recql4_1	V716I	# | | |---->Altered MoRF (Pr = 0.32 | P = 0.02) |
Sinocyclocheilus_grahami_recql4_1	V716I	# | | |
Sinocyclocheilus_grahami_recql4_1	V716I	# | |---->Altered Ordered_interface (Pr = 0.05) |
Sinocyclocheilus_grahami_recql4_1	V716I	# | |
Sinocyclocheilus_grahami_recql4_1	V716I	# |---->Altered Metal_binding (Pr = 0.02)<---------------------------------------------------------|
Sinocyclocheilus_grahami_recql4_1	V716I	# |
Sinocyclocheilus_grahami_recql4_1	V716I	# |---->Altered PTM_site (Pr = 0.17)
Sinocyclocheilus_grahami_recql4_1	R737H	0.145	Loss of Intrinsic_disorder (Pr = 0.35 | P = 0.04); Gain of Zinc_binding at C742 (Pr = 0.34 | P = 0.01); Loss of ADP-ribosylation at R737 (Pr = 0.20 | P = 0.04); Altered Calmodulin_binding (Pr = 0.20 | P = 0.04); Gain of Disulfide_linkage at C742 (Pr = 0.11 | P = 0.04); Loss of Pyrrolidone_carboxylic_acid at Q738 (Pr = 0.07 | P = 0.02)	Altered Motifs (PS00007:Tyrosine kinase phosphorylation site)	Predicted conservation scores
Sinocyclocheilus_grahami_recql4_1	R737H	# Altered Effect (Pr = 0.35)
Sinocyclocheilus_grahami_recql4_1	R737H	# |---->Altered Motifs (PS00007)
Sinocyclocheilus_grahami_recql4_1	R737H	# |---->Altered Structure_and_dynamics (Pr = 0.35)-------------------------------------------------------|
Sinocyclocheilus_grahami_recql4_1	R737H	# | |---->Altered Secondary_structure (Pr = 0.26) |
Sinocyclocheilus_grahami_recql4_1	R737H	# | | |
Sinocyclocheilus_grahami_recql4_1	R737H	# | |---->Altered Stability_and_conformational_flexibility (Pr = 0.35) |
Sinocyclocheilus_grahami_recql4_1	R737H	# | | |---->Gain of Disulfide_linkage at C742 (Pr = 0.11 | P = 0.04) |
Sinocyclocheilus_grahami_recql4_1	R737H	# | | |---->Altered Conformational_flexibility (Pr = 0.35) |
Sinocyclocheilus_grahami_recql4_1	R737H	# | | |---->Loss of Intrinsic_disorder (Pr = 0.35 | P = 0.04) |
Sinocyclocheilus_grahami_recql4_1	R737H	# | | |
Sinocyclocheilus_grahami_recql4_1	R737H	# | |---->Altered Special_structural_signatures (Pr = 0.07) |
Sinocyclocheilus_grahami_recql4_1	R737H	# | |---->Altered Signal_peptide (Pr = 0.00) |
Sinocyclocheilus_grahami_recql4_1	R737H	# | | |
Sinocyclocheilus_grahami_recql4_1	R737H	# | |---->Altered Transmembrane_protein (Pr = 0.07) |
Sinocyclocheilus_grahami_recql4_1	R737H	# | |
Sinocyclocheilus_grahami_recql4_1	R737H	# |---->Altered Functional_residue (Pr = 0.34) |
Sinocyclocheilus_grahami_recql4_1	R737H	# |---->Altered Macromolecular_binding (Pr = 0.20) |
Sinocyclocheilus_grahami_recql4_1	R737H	# | |---->Altered Protein_binding (Pr = 0.20) |
Sinocyclocheilus_grahami_recql4_1	R737H	# | |---->Altered Disordered_interface (Pr = 0.20) |
Sinocyclocheilus_grahami_recql4_1	R737H	# | | |---->Altered Calmodulin_binding (Pr = 0.20 | P = 0.04) |
Sinocyclocheilus_grahami_recql4_1	R737H	# | | |
Sinocyclocheilus_grahami_recql4_1	R737H	# | |---->Altered Ordered_interface (Pr = 0.07) |
Sinocyclocheilus_grahami_recql4_1	R737H	# | |
Sinocyclocheilus_grahami_recql4_1	R737H	# |---->Altered Metal_binding (Pr = 0.34)<---------------------------------------------------------|
Sinocyclocheilus_grahami_recql4_1	R737H	# | |---->Gain of Zinc_binding at C742 (Pr = 0.34 | P = 0.01)
Sinocyclocheilus_grahami_recql4_1	R737H	# |
Sinocyclocheilus_grahami_recql4_1	R737H	# |---->Altered PTM_site (Pr = 0.20)
Sinocyclocheilus_grahami_recql4_1	R737H	# |---->Loss of ADP-ribosylation at R737 (Pr = 0.20 | P = 0.04)
Sinocyclocheilus_grahami_recql4_1	R737H	# |---->Loss of Pyrrolidone_carboxylic_acid at Q738 (Pr = 0.07 | P = 0.02)
Sinocyclocheilus_grahami_recql4_1	P862A	0.105	Loss of Intrinsic_disorder (Pr = 0.37 | P = 0.04); Gain of Phosphorylation at Y865 (Pr = 0.25 | P = 0.04)	Altered Motifs (ELME000133:TRAF6 binding site. Members of the tumor necrosis factor receptor (TNFR) superfamily initiate intracellular signaling by recruiting the C-domain of the TNFR-associated factors (TRAFs) through their cytoplasmatic tails.)	Predicted conservation scores
Sinocyclocheilus_grahami_recql4_1	P862A	# Altered Effect (Pr = 0.37)
Sinocyclocheilus_grahami_recql4_1	P862A	# |---->Altered Motifs (ELME000133)
Sinocyclocheilus_grahami_recql4_1	P862A	# |---->Altered Structure_and_dynamics (Pr = 0.37)-------------------------------------------------------|
Sinocyclocheilus_grahami_recql4_1	P862A	# | |---->Altered Secondary_structure (Pr = 0.22) |
Sinocyclocheilus_grahami_recql4_1	P862A	# | | |
Sinocyclocheilus_grahami_recql4_1	P862A	# | |---->Altered Stability_and_conformational_flexibility (Pr = 0.37) |
Sinocyclocheilus_grahami_recql4_1	P862A	# | | |---->Altered Conformational_flexibility (Pr = 0.37) |
Sinocyclocheilus_grahami_recql4_1	P862A	# | | |---->Loss of Intrinsic_disorder (Pr = 0.37 | P = 0.04) |
Sinocyclocheilus_grahami_recql4_1	P862A	# | | |
Sinocyclocheilus_grahami_recql4_1	P862A	# | |---->Altered Special_structural_signatures (Pr = 0.04) |
Sinocyclocheilus_grahami_recql4_1	P862A	# | |---->Altered Signal_peptide (Pr = 0.00) |
Sinocyclocheilus_grahami_recql4_1	P862A	# | | |
Sinocyclocheilus_grahami_recql4_1	P862A	# | |---->Altered Transmembrane_protein (Pr = 0.04) |
Sinocyclocheilus_grahami_recql4_1	P862A	# | |
Sinocyclocheilus_grahami_recql4_1	P862A	# |---->Altered Functional_residue (Pr = 0.25) |
Sinocyclocheilus_grahami_recql4_1	P862A	# |---->Altered Macromolecular_binding (Pr = 0.12) |
Sinocyclocheilus_grahami_recql4_1	P862A	# | |---->Altered Protein_binding (Pr = 0.12) |
Sinocyclocheilus_grahami_recql4_1	P862A	# | |---->Altered Disordered_interface (Pr = 0.11) |
Sinocyclocheilus_grahami_recql4_1	P862A	# | | |
Sinocyclocheilus_grahami_recql4_1	P862A	# | |---->Altered Ordered_interface (Pr = 0.12) |
Sinocyclocheilus_grahami_recql4_1	P862A	# | |
Sinocyclocheilus_grahami_recql4_1	P862A	# |---->Altered Metal_binding (Pr = 0.05)<---------------------------------------------------------|
Sinocyclocheilus_grahami_recql4_1	P862A	# |
Sinocyclocheilus_grahami_recql4_1	P862A	# |---->Altered PTM_site (Pr = 0.25)
Sinocyclocheilus_grahami_recql4_1	P862A	# |---->Gain of Phosphorylation at Y865 (Pr = 0.25 | P = 0.04)
Sinocyclocheilus_grahami_recql4_1	S987A	0.073	Loss of B-factor (Pr = 0.27 | P = 0.03)	Altered Motifs (ELME000085:Glycosaminoglycan attachment site)	Predicted conservation scores
Sinocyclocheilus_grahami_recql4_1	S987A	# Altered Effect (Pr = 0.29)
Sinocyclocheilus_grahami_recql4_1	S987A	# |---->Altered Motifs (ELME000085)
Sinocyclocheilus_grahami_recql4_1	S987A	# |---->Altered Structure_and_dynamics (Pr = 0.29)-------------------------------------------------------|
Sinocyclocheilus_grahami_recql4_1	S987A	# | |---->Altered Secondary_structure (Pr = 0.26) |
Sinocyclocheilus_grahami_recql4_1	S987A	# | | |
Sinocyclocheilus_grahami_recql4_1	S987A	# | |---->Altered Stability_and_conformational_flexibility (Pr = 0.29) |
Sinocyclocheilus_grahami_recql4_1	S987A	# | | |---->Altered Conformational_flexibility (Pr = 0.29) |
Sinocyclocheilus_grahami_recql4_1	S987A	# | | |---->Loss of B-factor (Pr = 0.27 | P = 0.03) |
Sinocyclocheilus_grahami_recql4_1	S987A	# | | |
Sinocyclocheilus_grahami_recql4_1	S987A	# | |---->Altered Special_structural_signatures (Pr = 0.04) |
Sinocyclocheilus_grahami_recql4_1	S987A	# | |---->Altered Signal_peptide (Pr = 0.00) |
Sinocyclocheilus_grahami_recql4_1	S987A	# | | |
Sinocyclocheilus_grahami_recql4_1	S987A	# | |---->Altered Transmembrane_protein (Pr = 0.04) |
Sinocyclocheilus_grahami_recql4_1	S987A	# | |
Sinocyclocheilus_grahami_recql4_1	S987A	# |---->Altered Functional_residue (Pr = 0.06) |
Sinocyclocheilus_grahami_recql4_1	S987A	# |---->Altered Macromolecular_binding (Pr = 0.06) |
Sinocyclocheilus_grahami_recql4_1	S987A	# | |---->Altered Protein_binding (Pr = 0.06) |
Sinocyclocheilus_grahami_recql4_1	S987A	# | |---->Altered Disordered_interface (Pr = 0.02) |
Sinocyclocheilus_grahami_recql4_1	S987A	# | | |
Sinocyclocheilus_grahami_recql4_1	S987A	# | |---->Altered Ordered_interface (Pr = 0.06) |
Sinocyclocheilus_grahami_recql4_1	S987A	# | |
Sinocyclocheilus_grahami_recql4_1	S987A	# |---->Altered Metal_binding (Pr = 0.03)<---------------------------------------------------------|
Sinocyclocheilus_grahami_recql4_1	S987A	# |
Sinocyclocheilus_grahami_recql4_1	S987A	# |---->Altered PTM_site (Pr = 0.03)
Sinocyclocheilus_grahami_recql4_1	Q1603L	0.180	Altered Coiled_coil (Pr = 0.26 | P = 0.02)	Altered Motifs (ELME000070:Generic motif for N-glycosylation. It was shown that Trp - Asp - and Glu are uncommon before the Ser/Thr position (PMID-8626433). Efficient glycosylation usually occurs when ~60 residues or more separate the glycosylation acceptor site from the C-terminus.; ELME000202:(ST)Q motif which is phosphorylated by PIKK family members.; PS00001:N-glycosylation site)	Predicted conservation scores
Sinocyclocheilus_grahami_recql4_1	Q1603L	# Altered Effect (Pr = 0.33)
Sinocyclocheilus_grahami_recql4_1	Q1603L	# |---->Altered Motifs (ELME000070|ELME000202|PS00001)
Sinocyclocheilus_grahami_recql4_1	Q1603L	# |---->Altered Structure_and_dynamics (Pr = 0.33)-------------------------------------------------------|
Sinocyclocheilus_grahami_recql4_1	Q1603L	# | |---->Altered Secondary_structure (Pr = 0.26) |
Sinocyclocheilus_grahami_recql4_1	Q1603L	# | | |
Sinocyclocheilus_grahami_recql4_1	Q1603L	# | |---->Altered Stability_and_conformational_flexibility (Pr = 0.33) |
Sinocyclocheilus_grahami_recql4_1	Q1603L	# | | |---->Altered Conformational_flexibility (Pr = 0.33) |
Sinocyclocheilus_grahami_recql4_1	Q1603L	# | | |
Sinocyclocheilus_grahami_recql4_1	Q1603L	# | |---->Altered Special_structural_signatures (Pr = 0.26) |
Sinocyclocheilus_grahami_recql4_1	Q1603L	# | |---->Altered Coiled_coil (Pr = 0.26 | P = 0.02) |
Sinocyclocheilus_grahami_recql4_1	Q1603L	# | |---->Altered Signal_peptide (Pr = 0.00) |
Sinocyclocheilus_grahami_recql4_1	Q1603L	# | | |
Sinocyclocheilus_grahami_recql4_1	Q1603L	# | |---->Altered Transmembrane_protein (Pr = 0.02) |
Sinocyclocheilus_grahami_recql4_1	Q1603L	# | |
Sinocyclocheilus_grahami_recql4_1	Q1603L	# |---->Altered Functional_residue (Pr = 0.18) |
Sinocyclocheilus_grahami_recql4_1	Q1603L	# |---->Altered Macromolecular_binding (Pr = 0.14) |
Sinocyclocheilus_grahami_recql4_1	Q1603L	# | |---->Altered Protein_binding (Pr = 0.14) |
Sinocyclocheilus_grahami_recql4_1	Q1603L	# | |---->Altered Disordered_interface (Pr = 0.05) |
Sinocyclocheilus_grahami_recql4_1	Q1603L	# | | |
Sinocyclocheilus_grahami_recql4_1	Q1603L	# | |---->Altered Ordered_interface (Pr = 0.14) |
Sinocyclocheilus_grahami_recql4_1	Q1603L	# | |
Sinocyclocheilus_grahami_recql4_1	Q1603L	# |---->Altered Metal_binding (Pr = 0.07)<---------------------------------------------------------|
Sinocyclocheilus_grahami_recql4_1	Q1603L	# |
Sinocyclocheilus_grahami_recql4_1	Q1603L	# |---->Altered PTM_site (Pr = 0.18)
Sinocyclocheilus_grahami_recql4_1	Q1638E	0.145	Altered Coiled_coil (Pr = 0.45 | P = 5.5e-03); Gain of Loop (Pr = 0.29 | P = 9.7e-03); Gain of B-factor (Pr = 0.28 | P = 5.9e-03); Gain of Sulfation at Y1636 (Pr = 0.07 | P = 4.0e-03)	Altered Motifs (None)	Predicted conservation scores
Sinocyclocheilus_grahami_recql4_1	Q1638E	# Altered Effect (Pr = 0.45)
Sinocyclocheilus_grahami_recql4_1	Q1638E	# |---->Altered Motifs (None)
Sinocyclocheilus_grahami_recql4_1	Q1638E	# |---->Altered Structure_and_dynamics (Pr = 0.45)-------------------------------------------------------|
Sinocyclocheilus_grahami_recql4_1	Q1638E	# | |---->Altered Secondary_structure (Pr = 0.29) |
Sinocyclocheilus_grahami_recql4_1	Q1638E	# | | |---->Gain of Loop (Pr = 0.29 | P = 9.7e-03) |
Sinocyclocheilus_grahami_recql4_1	Q1638E	# | | |
Sinocyclocheilus_grahami_recql4_1	Q1638E	# | |---->Altered Stability_and_conformational_flexibility (Pr = 0.28) |
Sinocyclocheilus_grahami_recql4_1	Q1638E	# | | |---->Altered Conformational_flexibility (Pr = 0.28) |
Sinocyclocheilus_grahami_recql4_1	Q1638E	# | | |---->Gain of B-factor (Pr = 0.28 | P = 5.9e-03) |
Sinocyclocheilus_grahami_recql4_1	Q1638E	# | | |
Sinocyclocheilus_grahami_recql4_1	Q1638E	# | |---->Altered Special_structural_signatures (Pr = 0.45) |
```
