## Supplementary material for "Contrasted gene decay in subterranean vertebrates: insights from cavefishes and fossorial mammals": Sinocyclocheilus_grahami_pigment.results (part 6 of 7)

```
Sinocyclocheilus_grahami_recql4_1	Q1638E	# | |---->Altered Coiled_coil (Pr = 0.45 | P = 5.5e-03) |
Sinocyclocheilus_grahami_recql4_1	Q1638E	# | |---->Altered Signal_peptide (Pr = 0.00) |
Sinocyclocheilus_grahami_recql4_1	Q1638E	# | | |
Sinocyclocheilus_grahami_recql4_1	Q1638E	# | |---->Altered Transmembrane_protein (Pr = 0.05) |
Sinocyclocheilus_grahami_recql4_1	Q1638E	# | |
Sinocyclocheilus_grahami_recql4_1	Q1638E	# |---->Altered Functional_residue (Pr = 0.17) |
Sinocyclocheilus_grahami_recql4_1	Q1638E	# |---->Altered Macromolecular_binding (Pr = 0.16) |
Sinocyclocheilus_grahami_recql4_1	Q1638E	# | |---->Altered Protein_binding (Pr = 0.16) |
Sinocyclocheilus_grahami_recql4_1	Q1638E	# | |---->Altered Disordered_interface (Pr = 0.16) |
Sinocyclocheilus_grahami_recql4_1	Q1638E	# | | |
Sinocyclocheilus_grahami_recql4_1	Q1638E	# | |---->Altered Ordered_interface (Pr = 0.03) |
Sinocyclocheilus_grahami_recql4_1	Q1638E	# | |
Sinocyclocheilus_grahami_recql4_1	Q1638E	# |---->Altered Metal_binding (Pr = 0.02)<---------------------------------------------------------|
Sinocyclocheilus_grahami_recql4_1	Q1638E	# |
Sinocyclocheilus_grahami_recql4_1	Q1638E	# |---->Altered PTM_site (Pr = 0.17)
Sinocyclocheilus_grahami_recql4_1	Q1638E	# |---->Gain of Sulfation at Y1636 (Pr = 0.07 | P = 4.0e-03)
Sinocyclocheilus_grahami_recql4_1	K1650R	0.094	Altered Coiled_coil (Pr = 0.27 | P = 0.02); Loss of B-factor (Pr = 0.26 | P = 0.04); Loss of SUMOylation at K1650 (Pr = 0.20 | P = 0.04)	Altered Motifs (ELME000079:Atipical motif for N-glycosylation site. Examples are Human CD69 - which is uniquely glycosylated at typical (Asn-X-Ser/Thr) and atypical (Asn-X-Cys) motifs - beta protein C)	Predicted conservation scores
Sinocyclocheilus_grahami_recql4_1	K1650R	# Altered Effect (Pr = 0.27)
Sinocyclocheilus_grahami_recql4_1	K1650R	# |---->Altered Motifs (ELME000079)
Sinocyclocheilus_grahami_recql4_1	K1650R	# |---->Altered Structure_and_dynamics (Pr = 0.27)-------------------------------------------------------|
Sinocyclocheilus_grahami_recql4_1	K1650R	# | |---->Altered Secondary_structure (Pr = 0.26) |
Sinocyclocheilus_grahami_recql4_1	K1650R	# | | |
Sinocyclocheilus_grahami_recql4_1	K1650R	# | |---->Altered Stability_and_conformational_flexibility (Pr = 0.27) |
Sinocyclocheilus_grahami_recql4_1	K1650R	# | | |---->Altered Conformational_flexibility (Pr = 0.27) |
Sinocyclocheilus_grahami_recql4_1	K1650R	# | | |---->Loss of B-factor (Pr = 0.26 | P = 0.04) |
Sinocyclocheilus_grahami_recql4_1	K1650R	# | | |
Sinocyclocheilus_grahami_recql4_1	K1650R	# | |---->Altered Special_structural_signatures (Pr = 0.27) |
Sinocyclocheilus_grahami_recql4_1	K1650R	# | |---->Altered Coiled_coil (Pr = 0.27 | P = 0.02) |
Sinocyclocheilus_grahami_recql4_1	K1650R	# | |---->Altered Signal_peptide (Pr = 0.00) |
Sinocyclocheilus_grahami_recql4_1	K1650R	# | | |
Sinocyclocheilus_grahami_recql4_1	K1650R	# | |---->Altered Transmembrane_protein (Pr = 0.05) |
Sinocyclocheilus_grahami_recql4_1	K1650R	# | |
Sinocyclocheilus_grahami_recql4_1	K1650R	# |---->Altered Functional_residue (Pr = 0.20) |
Sinocyclocheilus_grahami_recql4_1	K1650R	# |---->Altered Macromolecular_binding (Pr = 0.15) |
Sinocyclocheilus_grahami_recql4_1	K1650R	# | |---->Altered Protein_binding (Pr = 0.15) |
Sinocyclocheilus_grahami_recql4_1	K1650R	# | |---->Altered Disordered_interface (Pr = 0.15) |
Sinocyclocheilus_grahami_recql4_1	K1650R	# | | |
Sinocyclocheilus_grahami_recql4_1	K1650R	# | |---->Altered Ordered_interface (Pr = 0.07) |
Sinocyclocheilus_grahami_recql4_1	K1650R	# | |
Sinocyclocheilus_grahami_recql4_1	K1650R	# |---->Altered Metal_binding (Pr = 0.01)<---------------------------------------------------------|
Sinocyclocheilus_grahami_recql4_1	K1650R	# |
Sinocyclocheilus_grahami_recql4_1	K1650R	# |---->Altered PTM_site (Pr = 0.20)
Sinocyclocheilus_grahami_recql4_1	K1650R	# |---->Loss of SUMOylation at K1650 (Pr = 0.20 | P = 0.04)
Sinocyclocheilus_grahami_ric8b_1	E39G	0.358	Gain of Loop (Pr = 0.29 | P = 6.9e-03); Gain of Strand (Pr = 0.27 | P = 0.01); Loss of Nickel_binding at D36 (Pr = 0.22 | P = 0.02); Loss of SUMOylation at K38 (Pr = 0.20 | P = 0.04); Gain of Acetylation at K38 (Pr = 0.19 | P = 0.05); Altered Cytoplasmic_loop (Pr = 0.18 | P = 8.9e-03); Gain of Copper_binding at D36 (Pr = 0.06 | P = 0.03)	Altered Motifs (None)	Predicted conservation scores
Sinocyclocheilus_grahami_ric8b_1	E39G	# Altered Effect (Pr = 0.29)
Sinocyclocheilus_grahami_ric8b_1	E39G	# |---->Altered Motifs (None)
Sinocyclocheilus_grahami_ric8b_1	E39G	# |---->Altered Structure_and_dynamics (Pr = 0.29)-------------------------------------------------------|
Sinocyclocheilus_grahami_ric8b_1	E39G	# | |---->Altered Secondary_structure (Pr = 0.29) |
Sinocyclocheilus_grahami_ric8b_1	E39G	# | | |---->Gain of Strand (Pr = 0.27 | P = 0.01) |
Sinocyclocheilus_grahami_ric8b_1	E39G	# | | |---->Gain of Loop (Pr = 0.29 | P = 6.9e-03) |
Sinocyclocheilus_grahami_ric8b_1	E39G	# | | |
Sinocyclocheilus_grahami_ric8b_1	E39G	# | |---->Altered Stability_and_conformational_flexibility (Pr = 0.23) |
Sinocyclocheilus_grahami_ric8b_1	E39G	# | | |---->Altered Conformational_flexibility (Pr = 0.23) |
Sinocyclocheilus_grahami_ric8b_1	E39G	# | | |
Sinocyclocheilus_grahami_ric8b_1	E39G	# | |---->Altered Special_structural_signatures (Pr = 0.18) |
Sinocyclocheilus_grahami_ric8b_1	E39G	# | |---->Altered Signal_peptide (Pr = 0.00) |
Sinocyclocheilus_grahami_ric8b_1	E39G	# | | |
Sinocyclocheilus_grahami_ric8b_1	E39G	# | |---->Altered Transmembrane_protein (Pr = 0.18) |
Sinocyclocheilus_grahami_ric8b_1	E39G	# | |---->Altered Non-cytoplasmic_loop (Pr = 0.18 | P = 8.9e-03) |
Sinocyclocheilus_grahami_ric8b_1	E39G	# | |
Sinocyclocheilus_grahami_ric8b_1	E39G	# |---->Altered Functional_residue (Pr = 0.22) |
Sinocyclocheilus_grahami_ric8b_1	E39G	# |---->Altered Macromolecular_binding (Pr = 0.19) |
Sinocyclocheilus_grahami_ric8b_1	E39G	# | |---->Altered Protein_binding (Pr = 0.19) |
Sinocyclocheilus_grahami_ric8b_1	E39G	# | |---->Altered Disordered_interface (Pr = 0.19) |
Sinocyclocheilus_grahami_ric8b_1	E39G	# | | |
Sinocyclocheilus_grahami_ric8b_1	E39G	# | |---->Altered Ordered_interface (Pr = 0.10) |
Sinocyclocheilus_grahami_ric8b_1	E39G	# | |
Sinocyclocheilus_grahami_ric8b_1	E39G	# |---->Altered Metal_binding (Pr = 0.22)<---------------------------------------------------------|
Sinocyclocheilus_grahami_ric8b_1	E39G	# | |---->Gain of Copper_binding at D36 (Pr = 0.06 | P = 0.03)
Sinocyclocheilus_grahami_ric8b_1	E39G	# | |---->Loss of Nickel_binding at D36 (Pr = 0.22 | P = 0.02)
Sinocyclocheilus_grahami_ric8b_1	E39G	# |
Sinocyclocheilus_grahami_ric8b_1	E39G	# |---->Altered PTM_site (Pr = 0.20)
Sinocyclocheilus_grahami_ric8b_1	E39G	# |---->Gain of Acetylation at K38 (Pr = 0.19 | P = 0.05)
Sinocyclocheilus_grahami_ric8b_1	E39G	# |---->Loss of SUMOylation at K38 (Pr = 0.20 | P = 0.04)
Sinocyclocheilus_grahami_ric8b_1	H103Q	0.142		Altered Motifs (None)	Predicted conservation scores
Sinocyclocheilus_grahami_ric8b_1	H103Q	# Altered Effect (Pr = 0.25)
Sinocyclocheilus_grahami_ric8b_1	H103Q	# |---->Altered Motifs (None)
Sinocyclocheilus_grahami_ric8b_1	H103Q	# |---->Altered Structure_and_dynamics (Pr = 0.25)-------------------------------------------------------|
Sinocyclocheilus_grahami_ric8b_1	H103Q	# | |---->Altered Secondary_structure (Pr = 0.25) |
Sinocyclocheilus_grahami_ric8b_1	H103Q	# | | |
Sinocyclocheilus_grahami_ric8b_1	H103Q	# | |---->Altered Stability_and_conformational_flexibility (Pr = 0.24) |
Sinocyclocheilus_grahami_ric8b_1	H103Q	# | | |---->Altered Conformational_flexibility (Pr = 0.24) |
Sinocyclocheilus_grahami_ric8b_1	H103Q	# | | |
Sinocyclocheilus_grahami_ric8b_1	H103Q	# | |---->Altered Special_structural_signatures (Pr = 0.02) |
Sinocyclocheilus_grahami_ric8b_1	H103Q	# | |---->Altered Signal_peptide (Pr = 0.00) |
Sinocyclocheilus_grahami_ric8b_1	H103Q	# | | |
Sinocyclocheilus_grahami_ric8b_1	H103Q	# | |---->Altered Transmembrane_protein (Pr = 0.02) |
Sinocyclocheilus_grahami_ric8b_1	H103Q	# | |
Sinocyclocheilus_grahami_ric8b_1	H103Q	# |---->Altered Functional_residue (Pr = 0.11) |
Sinocyclocheilus_grahami_ric8b_1	H103Q	# |---->Altered Macromolecular_binding (Pr = 0.03) |
Sinocyclocheilus_grahami_ric8b_1	H103Q	# | |---->Altered Protein_binding (Pr = 0.03) |
Sinocyclocheilus_grahami_ric8b_1	H103Q	# | |---->Altered Disordered_interface (Pr = 0.03) |
Sinocyclocheilus_grahami_ric8b_1	H103Q	# | | |
Sinocyclocheilus_grahami_ric8b_1	H103Q	# | |---->Altered Ordered_interface (Pr = 0.02) |
Sinocyclocheilus_grahami_ric8b_1	H103Q	# | |
Sinocyclocheilus_grahami_ric8b_1	H103Q	# |---->Altered Metal_binding (Pr = 0.11)<---------------------------------------------------------|
Sinocyclocheilus_grahami_ric8b_1	H103Q	# |
Sinocyclocheilus_grahami_ric8b_1	H103Q	# |---->Altered PTM_site (Pr = 0.06)
Sinocyclocheilus_grahami_ric8b_1	A287I	0.334	Gain of SUMOylation at K283 (Pr = 0.25 | P = 8.0e-03); Altered Cytoplasmic_loop (Pr = 0.16 | P = 0.01); Loss of Copper_binding at H290 (Pr = 0.05 | P = 0.03)	Altered Motifs (ELME000052:Phosphothreonine motif binding a subset of FHA domains that show a preference for a large aliphatic amino acid at the pT+3 position.)	Predicted conservation scores
Sinocyclocheilus_grahami_ric8b_1	A287I	# Altered Effect (Pr = 0.30)
Sinocyclocheilus_grahami_ric8b_1	A287I	# |---->Altered Motifs (ELME000052)
Sinocyclocheilus_grahami_ric8b_1	A287I	# |---->Altered Structure_and_dynamics (Pr = 0.30)-------------------------------------------------------|
Sinocyclocheilus_grahami_ric8b_1	A287I	# | |---->Altered Secondary_structure (Pr = 0.26) |
Sinocyclocheilus_grahami_ric8b_1	A287I	# | | |
Sinocyclocheilus_grahami_ric8b_1	A287I	# | |---->Altered Stability_and_conformational_flexibility (Pr = 0.30) |
Sinocyclocheilus_grahami_ric8b_1	A287I	# | | |---->Altered Conformational_flexibility (Pr = 0.30) |
Sinocyclocheilus_grahami_ric8b_1	A287I	# | | |
Sinocyclocheilus_grahami_ric8b_1	A287I	# | |---->Altered Special_structural_signatures (Pr = 0.16) |
Sinocyclocheilus_grahami_ric8b_1	A287I	# | |---->Altered Signal_peptide (Pr = 0.00) |
Sinocyclocheilus_grahami_ric8b_1	A287I	# | | |
Sinocyclocheilus_grahami_ric8b_1	A287I	# | |---->Altered Transmembrane_protein (Pr = 0.16) |
Sinocyclocheilus_grahami_ric8b_1	A287I	# | |---->Altered Non-cytoplasmic_loop (Pr = 0.16 | P = 0.01) |
Sinocyclocheilus_grahami_ric8b_1	A287I	# | |
Sinocyclocheilus_grahami_ric8b_1	A287I	# |---->Altered Functional_residue (Pr = 0.25) |
Sinocyclocheilus_grahami_ric8b_1	A287I	# |---->Altered Macromolecular_binding (Pr = 0.12) |
Sinocyclocheilus_grahami_ric8b_1	A287I	# | |---->Altered Protein_binding (Pr = 0.12) |
Sinocyclocheilus_grahami_ric8b_1	A287I	# | |---->Altered Disordered_interface (Pr = 0.09) |
Sinocyclocheilus_grahami_ric8b_1	A287I	# | | |
Sinocyclocheilus_grahami_ric8b_1	A287I	# | |---->Altered Ordered_interface (Pr = 0.12) |
Sinocyclocheilus_grahami_ric8b_1	A287I	# | |
Sinocyclocheilus_grahami_ric8b_1	A287I	# |---->Altered Metal_binding (Pr = 0.08)<---------------------------------------------------------|
Sinocyclocheilus_grahami_ric8b_1	A287I	# | |---->Loss of Copper_binding at H290 (Pr = 0.05 | P = 0.03)
Sinocyclocheilus_grahami_ric8b_1	A287I	# |
Sinocyclocheilus_grahami_ric8b_1	A287I	# |---->Altered PTM_site (Pr = 0.25)
Sinocyclocheilus_grahami_ric8b_1	A287I	# |---->Gain of SUMOylation at K283 (Pr = 0.25 | P = 8.0e-03)
Sinocyclocheilus_grahami_ric8b_1	T317K	0.264	Loss of Phosphorylation at Y318 (Pr = 0.25 | P = 0.04); Gain of Acetylation at T317 (Pr = 0.19 | P = 0.05)	Altered Motifs (PS00008:N-myristoylation site)	Predicted conservation scores
Sinocyclocheilus_grahami_ric8b_1	T317K	# Altered Effect (Pr = 0.26)
Sinocyclocheilus_grahami_ric8b_1	T317K	# |---->Altered Motifs (PS00008)
Sinocyclocheilus_grahami_ric8b_1	T317K	# |---->Altered Structure_and_dynamics (Pr = 0.26)-------------------------------------------------------|
Sinocyclocheilus_grahami_ric8b_1	T317K	# | |---->Altered Secondary_structure (Pr = 0.25) |
Sinocyclocheilus_grahami_ric8b_1	T317K	# | | |
Sinocyclocheilus_grahami_ric8b_1	T317K	# | |---->Altered Stability_and_conformational_flexibility (Pr = 0.26) |
Sinocyclocheilus_grahami_ric8b_1	T317K	# | | |---->Altered Conformational_flexibility (Pr = 0.26) |
Sinocyclocheilus_grahami_ric8b_1	T317K	# | | |
Sinocyclocheilus_grahami_ric8b_1	T317K	# | |---->Altered Special_structural_signatures (Pr = 0.03) |
Sinocyclocheilus_grahami_ric8b_1	T317K	# | |---->Altered Signal_peptide (Pr = 0.00) |
Sinocyclocheilus_grahami_ric8b_1	T317K	# | | |
Sinocyclocheilus_grahami_ric8b_1	T317K	# | |---->Altered Transmembrane_protein (Pr = 0.03) |
Sinocyclocheilus_grahami_ric8b_1	T317K	# | |
Sinocyclocheilus_grahami_ric8b_1	T317K	# |---->Altered Functional_residue (Pr = 0.25) |
Sinocyclocheilus_grahami_ric8b_1	T317K	# |---->Altered Macromolecular_binding (Pr = 0.09) |
Sinocyclocheilus_grahami_ric8b_1	T317K	# | |---->Altered Protein_binding (Pr = 0.09) |
Sinocyclocheilus_grahami_ric8b_1	T317K	# | |---->Altered Disordered_interface (Pr = 0.04) |
Sinocyclocheilus_grahami_ric8b_1	T317K	# | | |
Sinocyclocheilus_grahami_ric8b_1	T317K	# | |---->Altered Ordered_interface (Pr = 0.09) |
Sinocyclocheilus_grahami_ric8b_1	T317K	# | |
Sinocyclocheilus_grahami_ric8b_1	T317K	# |---->Altered Metal_binding (Pr = 0.03)<---------------------------------------------------------|
Sinocyclocheilus_grahami_ric8b_1	T317K	# |
Sinocyclocheilus_grahami_ric8b_1	T317K	# |---->Altered PTM_site (Pr = 0.25)
Sinocyclocheilus_grahami_ric8b_1	T317K	# |---->Gain of Acetylation at T317 (Pr = 0.19 | P = 0.05)
Sinocyclocheilus_grahami_ric8b_1	T317K	# |---->Loss of Phosphorylation at Y318 (Pr = 0.25 | P = 0.04)
Sinocyclocheilus_grahami_ric8b_1	D324N	0.402		Altered Motifs (ELME000052:Phosphothreonine motif binding a subset of FHA domains that show a preference for a large aliphatic amino acid at the pT+3 position.; ELME000335:Inverted version of LIG_SUMO_SBM_1 that mediates binding to SUMO proteins non-covalently.)	Predicted conservation scores
Sinocyclocheilus_grahami_ric8b_1	D324N	# Altered Effect (Pr = 0.24)
Sinocyclocheilus_grahami_ric8b_1	D324N	# |---->Altered Motifs (ELME000052|ELME000335)
Sinocyclocheilus_grahami_ric8b_1	D324N	# |---->Altered Structure_and_dynamics (Pr = 0.24)-------------------------------------------------------|
Sinocyclocheilus_grahami_ric8b_1	D324N	# | |---->Altered Secondary_structure (Pr = 0.24) |
Sinocyclocheilus_grahami_ric8b_1	D324N	# | | |
Sinocyclocheilus_grahami_ric8b_1	D324N	# | |---->Altered Stability_and_conformational_flexibility (Pr = 0.19) |
Sinocyclocheilus_grahami_ric8b_1	D324N	# | | |---->Altered Conformational_flexibility (Pr = 0.19) |
Sinocyclocheilus_grahami_ric8b_1	D324N	# | | |
Sinocyclocheilus_grahami_ric8b_1	D324N	# | |---->Altered Special_structural_signatures (Pr = 0.03) |
Sinocyclocheilus_grahami_ric8b_1	D324N	# | |---->Altered Signal_peptide (Pr = 0.00) |
Sinocyclocheilus_grahami_ric8b_1	D324N	# | | |
Sinocyclocheilus_grahami_ric8b_1	D324N	# | |---->Altered Transmembrane_protein (Pr = 0.03) |
Sinocyclocheilus_grahami_ric8b_1	D324N	# | |
Sinocyclocheilus_grahami_ric8b_1	D324N	# |---->Altered Functional_residue (Pr = 0.14) |
Sinocyclocheilus_grahami_ric8b_1	D324N	# |---->Altered Macromolecular_binding (Pr = 0.11) |
Sinocyclocheilus_grahami_ric8b_1	D324N	# | |---->Altered Protein_binding (Pr = 0.11) |
Sinocyclocheilus_grahami_ric8b_1	D324N	# | |---->Altered Disordered_interface (Pr = 0.07) |
Sinocyclocheilus_grahami_ric8b_1	D324N	# | | |
Sinocyclocheilus_grahami_ric8b_1	D324N	# | |---->Altered Ordered_interface (Pr = 0.11) |
Sinocyclocheilus_grahami_ric8b_1	D324N	# | |
Sinocyclocheilus_grahami_ric8b_1	D324N	# |---->Altered Metal_binding (Pr = 0.03)<---------------------------------------------------------|
Sinocyclocheilus_grahami_ric8b_1	D324N	# |
Sinocyclocheilus_grahami_ric8b_1	D324N	# |---->Altered PTM_site (Pr = 0.14)
Sinocyclocheilus_grahami_ric8b_1	T356A	0.245		Altered Motifs (ELME000063:CK1 phosphorylation site; ELME000239:The USP7 NTD domain binding motif variant based on the MDM2 and P53 interactions.; ELME000336:NEK2 phosphorylation motif with preferred Phe - Leu or Met in the -3 position to compensate for less favorable residues in the +1 and +2 position.)	Predicted conservation scores
Sinocyclocheilus_grahami_ric8b_1	T356A	# Altered Effect (Pr = 0.23)
Sinocyclocheilus_grahami_ric8b_1	T356A	# |---->Altered Motifs (ELME000063|ELME000239|ELME000336)
Sinocyclocheilus_grahami_ric8b_1	T356A	# |---->Altered Structure_and_dynamics (Pr = 0.23)-------------------------------------------------------|
Sinocyclocheilus_grahami_ric8b_1	T356A	# | |---->Altered Secondary_structure (Pr = 0.23) |
Sinocyclocheilus_grahami_ric8b_1	T356A	# | | |
Sinocyclocheilus_grahami_ric8b_1	T356A	# | |---->Altered Stability_and_conformational_flexibility (Pr = 0.22) |
Sinocyclocheilus_grahami_ric8b_1	T356A	# | | |---->Altered Conformational_flexibility (Pr = 0.22) |
Sinocyclocheilus_grahami_ric8b_1	T356A	# | | |
Sinocyclocheilus_grahami_ric8b_1	T356A	# | |---->Altered Special_structural_signatures (Pr = 0.02) |
Sinocyclocheilus_grahami_ric8b_1	T356A	# | |---->Altered Signal_peptide (Pr = 0.00) |
Sinocyclocheilus_grahami_ric8b_1	T356A	# | | |
Sinocyclocheilus_grahami_ric8b_1	T356A	# | |---->Altered Transmembrane_protein (Pr = 0.02) |
Sinocyclocheilus_grahami_ric8b_1	T356A	# | |
Sinocyclocheilus_grahami_ric8b_1	T356A	# |---->Altered Functional_residue (Pr = 0.17) |
Sinocyclocheilus_grahami_ric8b_1	T356A	# |---->Altered Macromolecular_binding (Pr = 0.11) |
Sinocyclocheilus_grahami_ric8b_1	T356A	# | |---->Altered Protein_binding (Pr = 0.11) |
Sinocyclocheilus_grahami_ric8b_1	T356A	# | |---->Altered Disordered_interface (Pr = 0.10) |
Sinocyclocheilus_grahami_ric8b_1	T356A	# | | |
Sinocyclocheilus_grahami_ric8b_1	T356A	# | |---->Altered Ordered_interface (Pr = 0.11) |
Sinocyclocheilus_grahami_ric8b_1	T356A	# | |
Sinocyclocheilus_grahami_ric8b_1	T356A	# |---->Altered Metal_binding (Pr = 0.02)<---------------------------------------------------------|
Sinocyclocheilus_grahami_ric8b_1	T356A	# |
Sinocyclocheilus_grahami_ric8b_1	T356A	# |---->Altered PTM_site (Pr = 0.17)
Sinocyclocheilus_grahami_ric8b_2	A101T	0.127		Altered Motifs (ELME000220:Phosphothreonine motif binding a subset of FHA domains that have a preference for an acidic amino acid at the pT+3 position.; PS00006:Casein kinase II phosphorylation site)	Predicted conservation scores
Sinocyclocheilus_grahami_ric8b_2	A101T	# Altered Effect (Pr = 0.25)
Sinocyclocheilus_grahami_ric8b_2	A101T	# |---->Altered Motifs (ELME000220|PS00006)
Sinocyclocheilus_grahami_ric8b_2	A101T	# |---->Altered Structure_and_dynamics (Pr = 0.25)-------------------------------------------------------|
Sinocyclocheilus_grahami_ric8b_2	A101T	# | |---->Altered Secondary_structure (Pr = 0.25) |
Sinocyclocheilus_grahami_ric8b_2	A101T	# | | |
Sinocyclocheilus_grahami_ric8b_2	A101T	# | |---->Altered Stability_and_conformational_flexibility (Pr = 0.24) |
Sinocyclocheilus_grahami_ric8b_2	A101T	# | | |---->Altered Conformational_flexibility (Pr = 0.24) |
Sinocyclocheilus_grahami_ric8b_2	A101T	# | | |
Sinocyclocheilus_grahami_ric8b_2	A101T	# | |---->Altered Special_structural_signatures (Pr = 0.02) |
Sinocyclocheilus_grahami_ric8b_2	A101T	# | |---->Altered Signal_peptide (Pr = 0.00) |
Sinocyclocheilus_grahami_ric8b_2	A101T	# | | |
Sinocyclocheilus_grahami_ric8b_2	A101T	# | |---->Altered Transmembrane_protein (Pr = 0.02) |
Sinocyclocheilus_grahami_ric8b_2	A101T	# | |
Sinocyclocheilus_grahami_ric8b_2	A101T	# |---->Altered Functional_residue (Pr = 0.13) |
Sinocyclocheilus_grahami_ric8b_2	A101T	# |---->Altered Macromolecular_binding (Pr = 0.03) |
Sinocyclocheilus_grahami_ric8b_2	A101T	# | |---->Altered Protein_binding (Pr = 0.03) |
Sinocyclocheilus_grahami_ric8b_2	A101T	# | |---->Altered Disordered_interface (Pr = 0.03) |
Sinocyclocheilus_grahami_ric8b_2	A101T	# | | |
Sinocyclocheilus_grahami_ric8b_2	A101T	# | |---->Altered Ordered_interface (Pr = 0.03) |
Sinocyclocheilus_grahami_ric8b_2	A101T	# | |
Sinocyclocheilus_grahami_ric8b_2	A101T	# |---->Altered Metal_binding (Pr = 0.08)<---------------------------------------------------------|
Sinocyclocheilus_grahami_ric8b_2	A101T	# |
Sinocyclocheilus_grahami_ric8b_2	A101T	# |---->Altered PTM_site (Pr = 0.13)
Sinocyclocheilus_grahami_ric8b_2	V325I	0.142	Loss of Ubiquitylation at K321 (Pr = 0.15 | P = 0.04)	Altered Motifs (ELME000335:Inverted version of LIG_SUMO_SBM_1 that mediates binding to SUMO proteins non-covalently.)	Predicted conservation scores
Sinocyclocheilus_grahami_ric8b_2	V325I	# Altered Effect (Pr = 0.25)
Sinocyclocheilus_grahami_ric8b_2	V325I	# |---->Altered Motifs (ELME000335)
Sinocyclocheilus_grahami_ric8b_2	V325I	# |---->Altered Structure_and_dynamics (Pr = 0.25)-------------------------------------------------------|
Sinocyclocheilus_grahami_ric8b_2	V325I	# | |---->Altered Secondary_structure (Pr = 0.25) |
Sinocyclocheilus_grahami_ric8b_2	V325I	# | | |
Sinocyclocheilus_grahami_ric8b_2	V325I	# | |---->Altered Stability_and_conformational_flexibility (Pr = 0.20) |
Sinocyclocheilus_grahami_ric8b_2	V325I	# | | |---->Altered Conformational_flexibility (Pr = 0.20) |
Sinocyclocheilus_grahami_ric8b_2	V325I	# | | |
Sinocyclocheilus_grahami_ric8b_2	V325I	# | |---->Altered Special_structural_signatures (Pr = 0.03) |
Sinocyclocheilus_grahami_ric8b_2	V325I	# | |---->Altered Signal_peptide (Pr = 0.00) |
Sinocyclocheilus_grahami_ric8b_2	V325I	# | | |
Sinocyclocheilus_grahami_ric8b_2	V325I	# | |---->Altered Transmembrane_protein (Pr = 0.03) |
Sinocyclocheilus_grahami_ric8b_2	V325I	# | |
Sinocyclocheilus_grahami_ric8b_2	V325I	# |---->Altered Functional_residue (Pr = 0.15) |
Sinocyclocheilus_grahami_ric8b_2	V325I	# |---->Altered Macromolecular_binding (Pr = 0.11) |
Sinocyclocheilus_grahami_ric8b_2	V325I	# | |---->Altered Protein_binding (Pr = 0.11) |
Sinocyclocheilus_grahami_ric8b_2	V325I	# | |---->Altered Disordered_interface (Pr = 0.08) |
Sinocyclocheilus_grahami_ric8b_2	V325I	# | | |
Sinocyclocheilus_grahami_ric8b_2	V325I	# | |---->Altered Ordered_interface (Pr = 0.11) |
Sinocyclocheilus_grahami_ric8b_2	V325I	# | |
Sinocyclocheilus_grahami_ric8b_2	V325I	# |---->Altered Metal_binding (Pr = 0.05)<---------------------------------------------------------|
Sinocyclocheilus_grahami_ric8b_2	V325I	# |
Sinocyclocheilus_grahami_ric8b_2	V325I	# |---->Altered PTM_site (Pr = 0.15)
Sinocyclocheilus_grahami_ric8b_2	V325I	# |---->Loss of Ubiquitylation at K321 (Pr = 0.15 | P = 0.04)
Sinocyclocheilus_grahami_scarb2b_1	T10M	0.204	Gain of Helix (Pr = 0.28 | P = 0.02); Altered Signal_helix (Pr = 0.03 | P = 5.3e-03); Altered N-terminal_signal (Pr = 0.03 | P = 4.3e-03)	Altered Motifs (ELME000052:Phosphothreonine motif binding a subset of FHA domains that show a preference for a large aliphatic amino acid at the pT+3 position.; ELME000336:NEK2 phosphorylation motif with preferred Phe - Leu or Met in the -3 position to compensate for less favorable residues in the +1 and +2 position.)	Predicted conservation scores
Sinocyclocheilus_grahami_scarb2b_1	T10M	# Altered Effect (Pr = 0.28)
Sinocyclocheilus_grahami_scarb2b_1	T10M	# |---->Altered Motifs (ELME000052|ELME000336)
Sinocyclocheilus_grahami_scarb2b_1	T10M	# |---->Altered Structure_and_dynamics (Pr = 0.28)-------------------------------------------------------|
Sinocyclocheilus_grahami_scarb2b_1	T10M	# | |---->Altered Secondary_structure (Pr = 0.28) |
Sinocyclocheilus_grahami_scarb2b_1	T10M	# | | |---->Gain of Helix (Pr = 0.28 | P = 0.02) |
Sinocyclocheilus_grahami_scarb2b_1	T10M	# | | |
Sinocyclocheilus_grahami_scarb2b_1	T10M	# | |---->Altered Stability_and_conformational_flexibility (Pr = 0.22) |
Sinocyclocheilus_grahami_scarb2b_1	T10M	# | | |---->Altered Conformational_flexibility (Pr = 0.22) |
Sinocyclocheilus_grahami_scarb2b_1	T10M	# | | |
Sinocyclocheilus_grahami_scarb2b_1	T10M	# | |---->Altered Special_structural_signatures (Pr = 0.03) |
Sinocyclocheilus_grahami_scarb2b_1	T10M	# | |---->Altered Signal_peptide (Pr = 0.03) |
Sinocyclocheilus_grahami_scarb2b_1	T10M	# | | |---->Altered N-terminal_signal (Pr = 0.03 | P = 4.3e-03) |
Sinocyclocheilus_grahami_scarb2b_1	T10M	# | | |---->Altered Signal_helix (Pr = 0.03 | P = 5.3e-03) |
Sinocyclocheilus_grahami_scarb2b_1	T10M	# | | |
Sinocyclocheilus_grahami_scarb2b_1	T10M	# | |---->Altered Transmembrane_protein (Pr = 0.03) |
Sinocyclocheilus_grahami_scarb2b_1	T10M	# | |
Sinocyclocheilus_grahami_scarb2b_1	T10M	# |---->Altered Functional_residue (Pr = 0.10) |
Sinocyclocheilus_grahami_scarb2b_1	T10M	# |---->Altered Macromolecular_binding (Pr = 0.07) |
Sinocyclocheilus_grahami_scarb2b_1	T10M	# | |---->Altered Protein_binding (Pr = 0.07) |
Sinocyclocheilus_grahami_scarb2b_1	T10M	# | |---->Altered Disordered_interface (Pr = 0.03) |
Sinocyclocheilus_grahami_scarb2b_1	T10M	# | | |
Sinocyclocheilus_grahami_scarb2b_1	T10M	# | |---->Altered Ordered_interface (Pr = 0.07) |
Sinocyclocheilus_grahami_scarb2b_1	T10M	# | |
Sinocyclocheilus_grahami_scarb2b_1	T10M	# |---->Altered Metal_binding (Pr = 0.10)<---------------------------------------------------------|
Sinocyclocheilus_grahami_scarb2b_1	T10M	# |
Sinocyclocheilus_grahami_scarb2b_1	T10M	# |---->Altered PTM_site (Pr = 0.02)
Sinocyclocheilus_grahami_scarb2b_1	P141L	0.405	Loss of Loop (Pr = 0.27 | P = 0.04); Gain of Strand (Pr = 0.26 | P = 0.04); Altered Cytoplasmic_loop (Pr = 0.23 | P = 2.2e-03); Gain of Proteolytic_cleavage at D144 (Pr = 0.18 | P = 4.6e-03); Loss of Ubiquitylation at K142 (Pr = 0.16 | P = 0.04)	Altered Motifs (ELME000155:This is the motif recognized by those SH3 domains with a non-canonical class I recognition specificity)	Predicted conservation scores
Sinocyclocheilus_grahami_scarb2b_1	P141L	# Altered Effect (Pr = 0.27)
Sinocyclocheilus_grahami_scarb2b_1	P141L	# |---->Altered Motifs (ELME000155)
Sinocyclocheilus_grahami_scarb2b_1	P141L	# |---->Altered Structure_and_dynamics (Pr = 0.27)-------------------------------------------------------|
Sinocyclocheilus_grahami_scarb2b_1	P141L	# | |---->Altered Secondary_structure (Pr = 0.27) |
Sinocyclocheilus_grahami_scarb2b_1	P141L	# | | |---->Gain of Strand (Pr = 0.26 | P = 0.04) |
Sinocyclocheilus_grahami_scarb2b_1	P141L	# | | |---->Loss of Loop (Pr = 0.27 | P = 0.04) |
Sinocyclocheilus_grahami_scarb2b_1	P141L	# | | |
Sinocyclocheilus_grahami_scarb2b_1	P141L	# | |---->Altered Stability_and_conformational_flexibility (Pr = 0.21) |
Sinocyclocheilus_grahami_scarb2b_1	P141L	# | | |---->Altered Conformational_flexibility (Pr = 0.21) |
Sinocyclocheilus_grahami_scarb2b_1	P141L	# | | |
Sinocyclocheilus_grahami_scarb2b_1	P141L	# | |---->Altered Special_structural_signatures (Pr = 0.23) |
Sinocyclocheilus_grahami_scarb2b_1	P141L	# | |---->Altered Signal_peptide (Pr = 0.00) |
Sinocyclocheilus_grahami_scarb2b_1	P141L	# | | |
Sinocyclocheilus_grahami_scarb2b_1	P141L	# | |---->Altered Transmembrane_protein (Pr = 0.23) |
Sinocyclocheilus_grahami_scarb2b_1	P141L	# | |---->Altered Non-cytoplasmic_loop (Pr = 0.23 | P = 2.2e-03) |
Sinocyclocheilus_grahami_scarb2b_1	P141L	# | |
Sinocyclocheilus_grahami_scarb2b_1	P141L	# |---->Altered Functional_residue (Pr = 0.18) |
Sinocyclocheilus_grahami_scarb2b_1	P141L	# |---->Altered Macromolecular_binding (Pr = 0.15) |
Sinocyclocheilus_grahami_scarb2b_1	P141L	# | |---->Altered Protein_binding (Pr = 0.15) |
Sinocyclocheilus_grahami_scarb2b_1	P141L	# | |---->Altered Disordered_interface (Pr = 0.01) |
Sinocyclocheilus_grahami_scarb2b_1	P141L	# | | |
Sinocyclocheilus_grahami_scarb2b_1	P141L	# | |---->Altered Ordered_interface (Pr = 0.15) |
Sinocyclocheilus_grahami_scarb2b_1	P141L	# | |
Sinocyclocheilus_grahami_scarb2b_1	P141L	# |---->Altered Metal_binding (Pr = 0.13)<---------------------------------------------------------|
Sinocyclocheilus_grahami_scarb2b_1	P141L	# |
Sinocyclocheilus_grahami_scarb2b_1	P141L	# |---->Altered PTM_site (Pr = 0.18)
Sinocyclocheilus_grahami_scarb2b_1	P141L	# |---->Gain of Proteolytic_cleavage at D144 (Pr = 0.18 | P = 4.6e-03)
Sinocyclocheilus_grahami_scarb2b_1	P141L	# |---->Loss of Ubiquitylation at K142 (Pr = 0.16 | P = 0.04)
Sinocyclocheilus_grahami_scarb2b_1	L216I	0.414	Altered PPI_residue (Pr = 0.27 | P = 0.04); Gain of Strand (Pr = 0.27 | P = 0.02); Altered Cytoplasmic_loop (Pr = 0.26 | P = 9.4e-04); Gain of N-linked_glycosylation at N221 (Pr = 0.20 | P = 2.8e-03); Gain of Sulfation at Y213 (Pr = 0.06 | P = 6.5e-03)	Altered Motifs (ELME000120:Tyrosine-based sorting signal responsible for the interaction with mu subunit of AP (Adaptor Protein) complex; ELME000182:STAT5 Src Homology 2 (SH2) domain binding motif.; PS00008:N-myristoylation site)	Predicted conservation scores
Sinocyclocheilus_grahami_scarb2b_1	L216I	# Altered Effect (Pr = 0.27)
Sinocyclocheilus_grahami_scarb2b_1	L216I	# |---->Altered Motifs (ELME000120|ELME000182|PS00008)
Sinocyclocheilus_grahami_scarb2b_1	L216I	# |---->Altered Structure_and_dynamics (Pr = 0.27)-------------------------------------------------------|
Sinocyclocheilus_grahami_scarb2b_1	L216I	# | |---->Altered Secondary_structure (Pr = 0.27) |
Sinocyclocheilus_grahami_scarb2b_1	L216I	# | | |---->Gain of Strand (Pr = 0.27 | P = 0.02) |
Sinocyclocheilus_grahami_scarb2b_1	L216I	# | | |
Sinocyclocheilus_grahami_scarb2b_1	L216I	# | |---->Altered Stability_and_conformational_flexibility (Pr = 0.23) |
Sinocyclocheilus_grahami_scarb2b_1	L216I	# | | |---->Altered Conformational_flexibility (Pr = 0.23) |
Sinocyclocheilus_grahami_scarb2b_1	L216I	# | | |
Sinocyclocheilus_grahami_scarb2b_1	L216I	# | |---->Altered Special_structural_signatures (Pr = 0.26) |
Sinocyclocheilus_grahami_scarb2b_1	L216I	# | |---->Altered Signal_peptide (Pr = 0.00) |
Sinocyclocheilus_grahami_scarb2b_1	L216I	# | | |
Sinocyclocheilus_grahami_scarb2b_1	L216I	# | |---->Altered Transmembrane_protein (Pr = 0.26) |
Sinocyclocheilus_grahami_scarb2b_1	L216I	# | |---->Altered Non-cytoplasmic_loop (Pr = 0.26 | P = 9.4e-04) |
Sinocyclocheilus_grahami_scarb2b_1	L216I	# | |
Sinocyclocheilus_grahami_scarb2b_1	L216I	# |---->Altered Functional_residue (Pr = 0.27) |
Sinocyclocheilus_grahami_scarb2b_1	L216I	# |---->Altered Macromolecular_binding (Pr = 0.27) |
Sinocyclocheilus_grahami_scarb2b_1	L216I	# | |---->Altered Protein_binding (Pr = 0.27) |
Sinocyclocheilus_grahami_scarb2b_1	L216I	# | |---->Altered Disordered_interface (Pr = 0.20) |
Sinocyclocheilus_grahami_scarb2b_1	L216I	# | | |
Sinocyclocheilus_grahami_scarb2b_1	L216I	# | |---->Altered Ordered_interface (Pr = 0.27) |
Sinocyclocheilus_grahami_scarb2b_1	L216I	# | |---->Altered PPI_residue (Pr = 0.27 | P = 0.04) |
Sinocyclocheilus_grahami_scarb2b_1	L216I	# | |
Sinocyclocheilus_grahami_scarb2b_1	L216I	# |---->Altered Metal_binding (Pr = 0.14)<---------------------------------------------------------|
Sinocyclocheilus_grahami_scarb2b_1	L216I	# |
Sinocyclocheilus_grahami_scarb2b_1	L216I	# |---->Altered PTM_site (Pr = 0.20)
Sinocyclocheilus_grahami_scarb2b_1	L216I	# |---->Gain of N-linked_glycosylation at N221 (Pr = 0.20 | P = 2.8e-03)
Sinocyclocheilus_grahami_scarb2b_1	L216I	# |---->Gain of Sulfation at Y213 (Pr = 0.06 | P = 6.5e-03)
Sinocyclocheilus_grahami_scarb2b_1	R369K	0.259	Altered Cytoplasmic_loop (Pr = 0.20 | P = 6.0e-03); Loss of Ubiquitylation at K372 (Pr = 0.19 | P = 0.01); Gain of Acetylation at K372 (Pr = 0.19 | P = 0.05)	Altered Motifs (ELME000146:Subtilisin/kexin isozyme-1 (SKI1) cleavage site ([RK]-X-[hydrophobic]-[LTKF]-|-X))	Predicted conservation scores
Sinocyclocheilus_grahami_scarb2b_1	R369K	# Altered Effect (Pr = 0.27)
Sinocyclocheilus_grahami_scarb2b_1	R369K	# |---->Altered Motifs (ELME000146)
Sinocyclocheilus_grahami_scarb2b_1	R369K	# |---->Altered Structure_and_dynamics (Pr = 0.27)-------------------------------------------------------|
Sinocyclocheilus_grahami_scarb2b_1	R369K	# | |---->Altered Secondary_structure (Pr = 0.27) |
Sinocyclocheilus_grahami_scarb2b_1	R369K	# | | |
Sinocyclocheilus_grahami_scarb2b_1	R369K	# | |---->Altered Stability_and_conformational_flexibility (Pr = 0.17) |
Sinocyclocheilus_grahami_scarb2b_1	R369K	# | | |---->Altered Conformational_flexibility (Pr = 0.17) |
Sinocyclocheilus_grahami_scarb2b_1	R369K	# | | |
Sinocyclocheilus_grahami_scarb2b_1	R369K	# | |---->Altered Special_structural_signatures (Pr = 0.20) |
Sinocyclocheilus_grahami_scarb2b_1	R369K	# | |---->Altered Signal_peptide (Pr = 0.00) |
Sinocyclocheilus_grahami_scarb2b_1	R369K	# | | |
Sinocyclocheilus_grahami_scarb2b_1	R369K	# | |---->Altered Transmembrane_protein (Pr = 0.20) |
Sinocyclocheilus_grahami_scarb2b_1	R369K	# | |---->Altered Non-cytoplasmic_loop (Pr = 0.20 | P = 6.0e-03) |
Sinocyclocheilus_grahami_scarb2b_1	R369K	# | |
Sinocyclocheilus_grahami_scarb2b_1	R369K	# |---->Altered Functional_residue (Pr = 0.19) |
Sinocyclocheilus_grahami_scarb2b_1	R369K	# |---->Altered Macromolecular_binding (Pr = 0.13) |
Sinocyclocheilus_grahami_scarb2b_1	R369K	# | |---->Altered Protein_binding (Pr = 0.13) |
Sinocyclocheilus_grahami_scarb2b_1	R369K	# | |---->Altered Disordered_interface (Pr = 0.13) |
Sinocyclocheilus_grahami_scarb2b_1	R369K	# | | |
Sinocyclocheilus_grahami_scarb2b_1	R369K	# | |---->Altered Ordered_interface (Pr = 0.12) |
Sinocyclocheilus_grahami_scarb2b_1	R369K	# | |
Sinocyclocheilus_grahami_scarb2b_1	R369K	# |---->Altered Metal_binding (Pr = 0.07)<---------------------------------------------------------|
Sinocyclocheilus_grahami_scarb2b_1	R369K	# |
Sinocyclocheilus_grahami_scarb2b_1	R369K	# |---->Altered PTM_site (Pr = 0.19)
Sinocyclocheilus_grahami_scarb2b_1	R369K	# |---->Gain of Acetylation at K372 (Pr = 0.19 | P = 0.05)
Sinocyclocheilus_grahami_scarb2b_1	R369K	# |---->Loss of Ubiquitylation at K372 (Pr = 0.19 | P = 0.01)
Sinocyclocheilus_grahami_scarb2b_1	E382K	0.742	Loss of Zinc_binding at E382 (Pr = 0.35 | P = 8.9e-03); Altered Cytoplasmic_loop (Pr = 0.29 | P = 2.1e-04); Altered PPI_residue (Pr = 0.28 | P = 0.04); Loss of Strand (Pr = 0.28 | P = 0.01); Loss of Nickel_binding at H384 (Pr = 0.25 | P = 0.01); Loss of Sodium_binding at H384 (Pr = 0.20 | P = 0.04); Gain of Manganese_binding at H384 (Pr = 0.18 | P = 0.02); Loss of Potassium_binding at Q385 (Pr = 0.11 | P = 0.04); Loss of Catalytic_site at H384 (Pr = 0.08 | P = 0.05)	Altered Motifs (ELME000100:NEC1/NEC2 cleavage site (Lys-Arg-|-Xaa); ELME000108:Yeast kexin 2 cleavage site (Lys-Arg-|-Xaa or Arg-Arg-|-Xaa); ELME000233:MAPK interacting molecules (e.g. MAPKKs - substrates - phosphatases) carry docking motif that help to regulate specific interaction in the MAPK cascade. The classic motif approximates (R/K)xxxx#x# where # is a hydrophobic residue.; ELME000334:The LATS phosphorylation motif is recognised by the LATS kinases for Ser/Thr phosphorylation. Substrates are often found toward the end of the Hippo signalling pathway.)	Predicted conservation scores
Sinocyclocheilus_grahami_scarb2b_1	E382K	# Altered Effect (Pr = 0.35)
Sinocyclocheilus_grahami_scarb2b_1	E382K	# |---->Altered Motifs (ELME000100|ELME000108|ELME000233|ELME000334)
Sinocyclocheilus_grahami_scarb2b_1	E382K	# |---->Altered Structure_and_dynamics (Pr = 0.35)-------------------------------------------------------|
Sinocyclocheilus_grahami_scarb2b_1	E382K	# | |---->Altered Secondary_structure (Pr = 0.28) |
Sinocyclocheilus_grahami_scarb2b_1	E382K	# | | |---->Loss of Strand (Pr = 0.28 | P = 0.01) |
Sinocyclocheilus_grahami_scarb2b_1	E382K	# | | |
Sinocyclocheilus_grahami_scarb2b_1	E382K	# | |---->Altered Stability_and_conformational_flexibility (Pr = 0.14) |
Sinocyclocheilus_grahami_scarb2b_1	E382K	# | | |---->Altered Conformational_flexibility (Pr = 0.14) |
Sinocyclocheilus_grahami_scarb2b_1	E382K	# | | |
Sinocyclocheilus_grahami_scarb2b_1	E382K	# | |---->Altered Special_structural_signatures (Pr = 0.29) |
Sinocyclocheilus_grahami_scarb2b_1	E382K	# | |---->Altered Signal_peptide (Pr = 0.00) |
Sinocyclocheilus_grahami_scarb2b_1	E382K	# | | |
Sinocyclocheilus_grahami_scarb2b_1	E382K	# | |---->Altered Transmembrane_protein (Pr = 0.29) |
Sinocyclocheilus_grahami_scarb2b_1	E382K	# | |---->Altered Non-cytoplasmic_loop (Pr = 0.29 | P = 2.1e-04) |
Sinocyclocheilus_grahami_scarb2b_1	E382K	# | |
Sinocyclocheilus_grahami_scarb2b_1	E382K	# |---->Altered Functional_residue (Pr = 0.35) |
Sinocyclocheilus_grahami_scarb2b_1	E382K	# |---->Loss of Catalytic_site at H384 (Pr = 0.08 | P = 0.05) |
Sinocyclocheilus_grahami_scarb2b_1	E382K	# |---->Altered Macromolecular_binding (Pr = 0.28) |
Sinocyclocheilus_grahami_scarb2b_1	E382K	# | |---->Altered Protein_binding (Pr = 0.28) |
Sinocyclocheilus_grahami_scarb2b_1	E382K	# | |---->Altered Disordered_interface (Pr = 0.10) |
Sinocyclocheilus_grahami_scarb2b_1	E382K	# | | |
Sinocyclocheilus_grahami_scarb2b_1	E382K	# | |---->Altered Ordered_interface (Pr = 0.28) |
Sinocyclocheilus_grahami_scarb2b_1	E382K	# | |---->Altered PPI_residue (Pr = 0.28 | P = 0.04) |
Sinocyclocheilus_grahami_scarb2b_1	E382K	# | |
Sinocyclocheilus_grahami_scarb2b_1	E382K	# |---->Altered Metal_binding (Pr = 0.35)<---------------------------------------------------------|
Sinocyclocheilus_grahami_scarb2b_1	E382K	# | |---->Gain of Manganese_binding at H384 (Pr = 0.18 | P = 0.02)
Sinocyclocheilus_grahami_scarb2b_1	E382K	# | |---->Loss of Nickel_binding at H384 (Pr = 0.25 | P = 0.01)
Sinocyclocheilus_grahami_scarb2b_1	E382K	# | |---->Loss of Potassium_binding at Q385 (Pr = 0.11 | P = 0.04)
Sinocyclocheilus_grahami_scarb2b_1	E382K	# | |---->Loss of Sodium_binding at H384 (Pr = 0.20 | P = 0.04)
Sinocyclocheilus_grahami_scarb2b_1	E382K	# | |---->Loss of Zinc_binding at E382 (Pr = 0.35 | P = 8.9e-03)
Sinocyclocheilus_grahami_scarb2b_1	E382K	# |
Sinocyclocheilus_grahami_scarb2b_1	E382K	# |---->Altered PTM_site (Pr = 0.17)
Sinocyclocheilus_grahami_scarb2b_1	R383L	0.478	Gain of Zinc_binding at E382 (Pr = 0.40 | P = 8.3e-03); Gain of Nickel_binding at H384 (Pr = 0.30 | P = 5.2e-03); Altered PPI_residue (Pr = 0.29 | P = 0.03); Gain of Sodium_binding at H384 (Pr = 0.26 | P = 0.01); Altered Cytoplasmic_loop (Pr = 0.26 | P = 1.1e-03); Gain of Manganese_binding at H384 (Pr = 0.25 | P = 6.9e-03); Gain of Potassium_binding at H384 (Pr = 0.11 | P = 0.04); Loss of Catalytic_site at H384 (Pr = 0.08 | P = 0.05)	Altered Motifs (ELME000334:The LATS phosphorylation motif is recognised by the LATS kinases for Ser/Thr phosphorylation. Substrates are often found toward the end of the Hippo signalling pathway.; ELME000336:NEK2 phosphorylation motif with preferred Phe - Leu or Met in the -3 position to compensate for less favorable residues in the +1 and +2 position.)	Predicted conservation scores
Sinocyclocheilus_grahami_scarb2b_1	R383L	# Altered Effect (Pr = 0.40)
Sinocyclocheilus_grahami_scarb2b_1	R383L	# |---->Altered Motifs (ELME000334|ELME000336)
Sinocyclocheilus_grahami_scarb2b_1	R383L	# |---->Altered Structure_and_dynamics (Pr = 0.40)-------------------------------------------------------|
Sinocyclocheilus_grahami_scarb2b_1	R383L	# | |---->Altered Secondary_structure (Pr = 0.26) |
Sinocyclocheilus_grahami_scarb2b_1	R383L	# | | |
Sinocyclocheilus_grahami_scarb2b_1	R383L	# | |---->Altered Stability_and_conformational_flexibility (Pr = 0.14) |
Sinocyclocheilus_grahami_scarb2b_1	R383L	# | | |---->Altered Conformational_flexibility (Pr = 0.14) |
Sinocyclocheilus_grahami_scarb2b_1	R383L	# | | |
Sinocyclocheilus_grahami_scarb2b_1	R383L	# | |---->Altered Special_structural_signatures (Pr = 0.26) |
Sinocyclocheilus_grahami_scarb2b_1	R383L	# | |---->Altered Signal_peptide (Pr = 0.00) |
Sinocyclocheilus_grahami_scarb2b_1	R383L	# | | |
Sinocyclocheilus_grahami_scarb2b_1	R383L	# | |---->Altered Transmembrane_protein (Pr = 0.26) |
Sinocyclocheilus_grahami_scarb2b_1	R383L	# | |---->Altered Non-cytoplasmic_loop (Pr = 0.26 | P = 1.1e-03) |
Sinocyclocheilus_grahami_scarb2b_1	R383L	# | |
Sinocyclocheilus_grahami_scarb2b_1	R383L	# |---->Altered Functional_residue (Pr = 0.40) |
Sinocyclocheilus_grahami_scarb2b_1	R383L	# |---->Loss of Catalytic_site at H384 (Pr = 0.08 | P = 0.05) |
Sinocyclocheilus_grahami_scarb2b_1	R383L	# |---->Altered Macromolecular_binding (Pr = 0.29) |
Sinocyclocheilus_grahami_scarb2b_1	R383L	# | |---->Altered Protein_binding (Pr = 0.29) |
Sinocyclocheilus_grahami_scarb2b_1	R383L	# | |---->Altered Disordered_interface (Pr = 0.10) |
Sinocyclocheilus_grahami_scarb2b_1	R383L	# | | |
Sinocyclocheilus_grahami_scarb2b_1	R383L	# | |---->Altered Ordered_interface (Pr = 0.29) |
Sinocyclocheilus_grahami_scarb2b_1	R383L	# | |---->Altered PPI_residue (Pr = 0.29 | P = 0.03) |
Sinocyclocheilus_grahami_scarb2b_1	R383L	# | |
Sinocyclocheilus_grahami_scarb2b_1	R383L	# |---->Altered Metal_binding (Pr = 0.40)<---------------------------------------------------------|
Sinocyclocheilus_grahami_scarb2b_1	R383L	# | |---->Gain of Manganese_binding at H384 (Pr = 0.25 | P = 6.9e-03)
Sinocyclocheilus_grahami_scarb2b_1	R383L	# | |---->Gain of Nickel_binding at H384 (Pr = 0.30 | P = 5.2e-03)
Sinocyclocheilus_grahami_scarb2b_1	R383L	# | |---->Gain of Potassium_binding at H384 (Pr = 0.11 | P = 0.04)
Sinocyclocheilus_grahami_scarb2b_1	R383L	# | |---->Gain of Sodium_binding at H384 (Pr = 0.26 | P = 0.01)
Sinocyclocheilus_grahami_scarb2b_1	R383L	# | |---->Gain of Zinc_binding at E382 (Pr = 0.40 | P = 8.3e-03)
Sinocyclocheilus_grahami_scarb2b_1	R383L	# |
Sinocyclocheilus_grahami_scarb2b_1	R383L	# |---->Altered PTM_site (Pr = 0.15)
Sinocyclocheilus_grahami_scarb2b_1	M394L	0.340	Altered PPI_residue (Pr = 0.31 | P = 0.02); Gain of Manganese_binding at N391 (Pr = 0.27 | P = 4.9e-03); Altered Cytoplasmic_loop (Pr = 0.25 | P = 1.3e-03); Gain of Sodium_binding at N391 (Pr = 0.20 | P = 0.04); Gain of Potassium_binding at N391 (Pr = 0.14 | P = 0.02)	Altered Motifs (ELME000052:Phosphothreonine motif binding a subset of FHA domains that show a preference for a large aliphatic amino acid at the pT+3 position.)	Predicted conservation scores
Sinocyclocheilus_grahami_scarb2b_1	M394L	# Altered Effect (Pr = 0.31)
Sinocyclocheilus_grahami_scarb2b_1	M394L	# |---->Altered Motifs (ELME000052)
Sinocyclocheilus_grahami_scarb2b_1	M394L	# |---->Altered Structure_and_dynamics (Pr = 0.27)-------------------------------------------------------|
Sinocyclocheilus_grahami_scarb2b_1	M394L	# | |---->Altered Secondary_structure (Pr = 0.26) |
Sinocyclocheilus_grahami_scarb2b_1	M394L	# | | |
Sinocyclocheilus_grahami_scarb2b_1	M394L	# | |---->Altered Stability_and_conformational_flexibility (Pr = 0.15) |
Sinocyclocheilus_grahami_scarb2b_1	M394L	# | | |---->Altered Conformational_flexibility (Pr = 0.15) |
Sinocyclocheilus_grahami_scarb2b_1	M394L	# | | |
Sinocyclocheilus_grahami_scarb2b_1	M394L	# | |---->Altered Special_structural_signatures (Pr = 0.25) |
Sinocyclocheilus_grahami_scarb2b_1	M394L	# | |---->Altered Signal_peptide (Pr = 0.00) |
Sinocyclocheilus_grahami_scarb2b_1	M394L	# | | |
Sinocyclocheilus_grahami_scarb2b_1	M394L	# | |---->Altered Transmembrane_protein (Pr = 0.25) |
Sinocyclocheilus_grahami_scarb2b_1	M394L	# | |---->Altered Non-cytoplasmic_loop (Pr = 0.25 | P = 1.3e-03) |
Sinocyclocheilus_grahami_scarb2b_1	M394L	# | |
Sinocyclocheilus_grahami_scarb2b_1	M394L	# |---->Altered Functional_residue (Pr = 0.31) |
Sinocyclocheilus_grahami_scarb2b_1	M394L	# |---->Altered Macromolecular_binding (Pr = 0.31) |
Sinocyclocheilus_grahami_scarb2b_1	M394L	# | |---->Altered Protein_binding (Pr = 0.31) |
Sinocyclocheilus_grahami_scarb2b_1	M394L	# | |---->Altered Disordered_interface (Pr = 0.04) |
Sinocyclocheilus_grahami_scarb2b_1	M394L	# | | |
Sinocyclocheilus_grahami_scarb2b_1	M394L	# | |---->Altered Ordered_interface (Pr = 0.31) |
Sinocyclocheilus_grahami_scarb2b_1	M394L	# | |---->Altered PPI_residue (Pr = 0.31 | P = 0.02) |
Sinocyclocheilus_grahami_scarb2b_1	M394L	# | |
Sinocyclocheilus_grahami_scarb2b_1	M394L	# |---->Altered Metal_binding (Pr = 0.27)<---------------------------------------------------------|
Sinocyclocheilus_grahami_scarb2b_1	M394L	# | |---->Gain of Manganese_binding at N391 (Pr = 0.27 | P = 4.9e-03)
Sinocyclocheilus_grahami_scarb2b_1	M394L	# | |---->Gain of Potassium_binding at N391 (Pr = 0.14 | P = 0.02)
Sinocyclocheilus_grahami_scarb2b_1	M394L	# | |---->Gain of Sodium_binding at N391 (Pr = 0.20 | P = 0.04)
Sinocyclocheilus_grahami_scarb2b_1	M394L	# |
Sinocyclocheilus_grahami_scarb2b_1	M394L	# |---->Altered PTM_site (Pr = 0.17)
Sinocyclocheilus_grahami_scarb2b_1	P419L	0.474	Gain of Helix (Pr = 0.31 | P = 4.1e-03); Altered Cytoplasmic_loop (Pr = 0.24 | P = 1.7e-03)	Altered Motifs (ELME000052:Phosphothreonine motif binding a subset of FHA domains that show a preference for a large aliphatic amino acid at the pT+3 position.; ELME000062:Secondary preference for PKA-type AGC kinase phosphorylation.; ELME000336:NEK2 phosphorylation motif with preferred Phe - Leu or Met in the -3 position to compensate for less favorable residues in the +1 and +2 position.)	Predicted conservation scores
Sinocyclocheilus_grahami_scarb2b_1	P419L	# Altered Effect (Pr = 0.31)
Sinocyclocheilus_grahami_scarb2b_1	P419L	# |---->Altered Motifs (ELME000052|ELME000062|ELME000336)
Sinocyclocheilus_grahami_scarb2b_1	P419L	# |---->Altered Structure_and_dynamics (Pr = 0.31)-------------------------------------------------------|
Sinocyclocheilus_grahami_scarb2b_1	P419L	# | |---->Altered Secondary_structure (Pr = 0.31) |
Sinocyclocheilus_grahami_scarb2b_1	P419L	# | | |---->Gain of Helix (Pr = 0.31 | P = 4.1e-03) |
Sinocyclocheilus_grahami_scarb2b_1	P419L	# | | |
Sinocyclocheilus_grahami_scarb2b_1	P419L	# | |---->Altered Stability_and_conformational_flexibility (Pr = 0.15) |
Sinocyclocheilus_grahami_scarb2b_1	P419L	# | | |---->Altered Conformational_flexibility (Pr = 0.15) |
Sinocyclocheilus_grahami_scarb2b_1	P419L	# | | |
Sinocyclocheilus_grahami_scarb2b_1	P419L	# | |---->Altered Special_structural_signatures (Pr = 0.24) |
Sinocyclocheilus_grahami_scarb2b_1	P419L	# | |---->Altered Signal_peptide (Pr = 0.00) |
Sinocyclocheilus_grahami_scarb2b_1	P419L	# | | |
Sinocyclocheilus_grahami_scarb2b_1	P419L	# | |---->Altered Transmembrane_protein (Pr = 0.24) |
Sinocyclocheilus_grahami_scarb2b_1	P419L	# | |---->Altered Non-cytoplasmic_loop (Pr = 0.24 | P = 1.7e-03) |
Sinocyclocheilus_grahami_scarb2b_1	P419L	# | |
Sinocyclocheilus_grahami_scarb2b_1	P419L	# |---->Altered Functional_residue (Pr = 0.18) |
Sinocyclocheilus_grahami_scarb2b_1	P419L	# |---->Altered Macromolecular_binding (Pr = 0.18) |
Sinocyclocheilus_grahami_scarb2b_1	P419L	# | |---->Altered Protein_binding (Pr = 0.18) |
Sinocyclocheilus_grahami_scarb2b_1	P419L	# | |---->Altered Disordered_interface (Pr = 0.07) |
Sinocyclocheilus_grahami_scarb2b_1	P419L	# | | |
Sinocyclocheilus_grahami_scarb2b_1	P419L	# | |---->Altered Ordered_interface (Pr = 0.18) |
Sinocyclocheilus_grahami_scarb2b_1	P419L	# | |
Sinocyclocheilus_grahami_scarb2b_1	P419L	# |---->Altered Metal_binding (Pr = 0.13)<---------------------------------------------------------|
Sinocyclocheilus_grahami_scarb2b_1	P419L	# |
Sinocyclocheilus_grahami_scarb2b_1	P419L	# |---->Altered PTM_site (Pr = 0.18)
Sinocyclocheilus_grahami_scarb2b_1	V471I	0.199	Altered Transmembrane_region (Pr = 0.04 | P = 7.0e-04)	Altered Motifs (None)	Predicted conservation scores
Sinocyclocheilus_grahami_scarb2b_1	V471I	# Altered Effect (Pr = 0.10)
Sinocyclocheilus_grahami_scarb2b_1	V471I	# |---->Altered Motifs (None)
Sinocyclocheilus_grahami_scarb2b_1	V471I	# |---->Altered Structure_and_dynamics (Pr = 0.10)-------------------------------------------------------|
Sinocyclocheilus_grahami_scarb2b_1	V471I	# | |---->Altered Secondary_structure (Pr = 0.02) |
Sinocyclocheilus_grahami_scarb2b_1	V471I	# | | |
Sinocyclocheilus_grahami_scarb2b_1	V471I	# | |---->Altered Stability_and_conformational_flexibility (Pr = 0.10) |
Sinocyclocheilus_grahami_scarb2b_1	V471I	# | | |---->Altered Conformational_flexibility (Pr = 0.10) |
Sinocyclocheilus_grahami_scarb2b_1	V471I	# | | |
Sinocyclocheilus_grahami_scarb2b_1	V471I	# | |---->Altered Special_structural_signatures (Pr = 0.04) |
Sinocyclocheilus_grahami_scarb2b_1	V471I	# | |---->Altered Signal_peptide (Pr = 0.00) |
Sinocyclocheilus_grahami_scarb2b_1	V471I	# | | |
Sinocyclocheilus_grahami_scarb2b_1	V471I	# | |---->Altered Transmembrane_protein (Pr = 0.04) |
Sinocyclocheilus_grahami_scarb2b_1	V471I	# | |---->Altered Transmembrane_region (Pr = 0.04 | P = 7.0e-04) |
Sinocyclocheilus_grahami_scarb2b_1	V471I	# | |
Sinocyclocheilus_grahami_scarb2b_1	V471I	# |---->Altered Functional_residue (Pr = 0.04) |
Sinocyclocheilus_grahami_scarb2b_1	V471I	# |---->Altered Macromolecular_binding (Pr = 0.04) |
Sinocyclocheilus_grahami_scarb2b_1	V471I	# | |---->Altered Protein_binding (Pr = 0.04) |
Sinocyclocheilus_grahami_scarb2b_1	V471I	# | |---->Altered Disordered_interface (Pr = 0.02) |
Sinocyclocheilus_grahami_scarb2b_1	V471I	# | | |
Sinocyclocheilus_grahami_scarb2b_1	V471I	# | |---->Altered Ordered_interface (Pr = 0.04) |
Sinocyclocheilus_grahami_scarb2b_1	V471I	# | |
Sinocyclocheilus_grahami_scarb2b_1	V471I	# |---->Altered Metal_binding (Pr = 0.00)<---------------------------------------------------------|
Sinocyclocheilus_grahami_scarb2b_1	V471I	# |
Sinocyclocheilus_grahami_scarb2b_1	V471I	# |---->Altered PTM_site (Pr = 0.00)
Sinocyclocheilus_grahami_scarb2b_1	V520A	0.081	Loss of Phosphorylation at S524 (Pr = 0.28 | P = 0.02); Gain of B-factor (Pr = 0.27 | P = 8.7e-03); Gain of Ubiquitylation at K519 (Pr = 0.24 | P = 2.2e-03); Altered Cytoplasmic_loop (Pr = 0.20 | P = 5.1e-03)	Altered Motifs (None)	Predicted conservation scores
Sinocyclocheilus_grahami_scarb2b_1	V520A	# Altered Effect (Pr = 0.28)
Sinocyclocheilus_grahami_scarb2b_1	V520A	# |---->Altered Motifs (None)
Sinocyclocheilus_grahami_scarb2b_1	V520A	# |---->Altered Structure_and_dynamics (Pr = 0.27)-------------------------------------------------------|
Sinocyclocheilus_grahami_scarb2b_1	V520A	# | |---->Altered Secondary_structure (Pr = 0.24) |
Sinocyclocheilus_grahami_scarb2b_1	V520A	# | | |
Sinocyclocheilus_grahami_scarb2b_1	V520A	# | |---->Altered Stability_and_conformational_flexibility (Pr = 0.27) |
Sinocyclocheilus_grahami_scarb2b_1	V520A	# | | |---->Altered Conformational_flexibility (Pr = 0.27) |
Sinocyclocheilus_grahami_scarb2b_1	V520A	# | | |---->Gain of B-factor (Pr = 0.27 | P = 8.7e-03) |
Sinocyclocheilus_grahami_scarb2b_1	V520A	# | | |
Sinocyclocheilus_grahami_scarb2b_1	V520A	# | |---->Altered Special_structural_signatures (Pr = 0.20) |
Sinocyclocheilus_grahami_scarb2b_1	V520A	# | |---->Altered Signal_peptide (Pr = 0.00) |
Sinocyclocheilus_grahami_scarb2b_1	V520A	# | | |
Sinocyclocheilus_grahami_scarb2b_1	V520A	# | |---->Altered Transmembrane_protein (Pr = 0.20) |
Sinocyclocheilus_grahami_scarb2b_1	V520A	# | |---->Altered Non-cytoplasmic_loop (Pr = 0.20 | P = 5.1e-03) |
Sinocyclocheilus_grahami_scarb2b_1	V520A	# | |
Sinocyclocheilus_grahami_scarb2b_1	V520A	# |---->Altered Functional_residue (Pr = 0.28) |
Sinocyclocheilus_grahami_scarb2b_1	V520A	# |---->Altered Macromolecular_binding (Pr = 0.21) |
Sinocyclocheilus_grahami_scarb2b_1	V520A	# | |---->Altered Protein_binding (Pr = 0.21) |
Sinocyclocheilus_grahami_scarb2b_1	V520A	# | |---->Altered Disordered_interface (Pr = 0.21) |
Sinocyclocheilus_grahami_scarb2b_1	V520A	# | | |
Sinocyclocheilus_grahami_scarb2b_1	V520A	# | |---->Altered Ordered_interface (Pr = 0.06) |
Sinocyclocheilus_grahami_scarb2b_1	V520A	# | |
Sinocyclocheilus_grahami_scarb2b_1	V520A	# |---->Altered Metal_binding (Pr = 0.01)<---------------------------------------------------------|
Sinocyclocheilus_grahami_scarb2b_1	V520A	# |
Sinocyclocheilus_grahami_scarb2b_1	V520A	# |---->Altered PTM_site (Pr = 0.28)
Sinocyclocheilus_grahami_scarb2b_1	V520A	# |---->Loss of Phosphorylation at S524 (Pr = 0.28 | P = 0.02)
Sinocyclocheilus_grahami_scarb2b_1	V520A	# |---->Gain of Ubiquitylation at K519 (Pr = 0.24 | P = 2.2e-03)
Sinocyclocheilus_grahami_scarb2b_2	G45R	0.272	Gain of Helix (Pr = 0.27 | P = 0.05); Altered Coiled_coil (Pr = 0.17 | P = 0.02)	Altered Motifs (ELME000002:Motif recognised for modification by SUMO-1; ELME000051:Longer mode 2 interacting phospho-motif for 14-3-3 proteins with key conservation RxxxS#p.; ELME000100:NEC1/NEC2 cleavage site (Lys-Arg-|-Xaa); ELME000108:Yeast kexin 2 cleavage site (Lys-Arg-|-Xaa or Arg-Arg-|-Xaa); ELME000233:MAPK interacting molecules (e.g. MAPKKs - substrates - phosphatases) carry docking motif that help to regulate specific interaction in the MAPK cascade. The classic motif approximates (R/K)xxxx#x# where # is a hydrophobic residue.)	Predicted conservation scores
Sinocyclocheilus_grahami_scarb2b_2	G45R	# Altered Effect (Pr = 0.27)
Sinocyclocheilus_grahami_scarb2b_2	G45R	# |---->Altered Motifs (ELME000002|ELME000051|ELME000100|ELME000108|ELME000233)
Sinocyclocheilus_grahami_scarb2b_2	G45R	# |---->Altered Structure_and_dynamics (Pr = 0.27)-------------------------------------------------------|
Sinocyclocheilus_grahami_scarb2b_2	G45R	# | |---->Altered Secondary_structure (Pr = 0.27) |
Sinocyclocheilus_grahami_scarb2b_2	G45R	# | | |---->Gain of Helix (Pr = 0.27 | P = 0.05) |
Sinocyclocheilus_grahami_scarb2b_2	G45R	# | | |
Sinocyclocheilus_grahami_scarb2b_2	G45R	# | |---->Altered Stability_and_conformational_flexibility (Pr = 0.24) |
Sinocyclocheilus_grahami_scarb2b_2	G45R	# | | |---->Altered Conformational_flexibility (Pr = 0.24) |
Sinocyclocheilus_grahami_scarb2b_2	G45R	# | | |
Sinocyclocheilus_grahami_scarb2b_2	G45R	# | |---->Altered Special_structural_signatures (Pr = 0.17) |
Sinocyclocheilus_grahami_scarb2b_2	G45R	# | |---->Altered Coiled_coil (Pr = 0.17 | P = 0.02) |
Sinocyclocheilus_grahami_scarb2b_2	G45R	# | |---->Altered Signal_peptide (Pr = 0.00) |
Sinocyclocheilus_grahami_scarb2b_2	G45R	# | | |
Sinocyclocheilus_grahami_scarb2b_2	G45R	# | |---->Altered Transmembrane_protein (Pr = 0.08) |
Sinocyclocheilus_grahami_scarb2b_2	G45R	# | |
Sinocyclocheilus_grahami_scarb2b_2	G45R	# |---->Altered Functional_residue (Pr = 0.25) |
Sinocyclocheilus_grahami_scarb2b_2	G45R	# |---->Altered Macromolecular_binding (Pr = 0.25) |
Sinocyclocheilus_grahami_scarb2b_2	G45R	# | |---->Altered Protein_binding (Pr = 0.25) |
Sinocyclocheilus_grahami_scarb2b_2	G45R	# | |---->Altered Disordered_interface (Pr = 0.15) |
Sinocyclocheilus_grahami_scarb2b_2	G45R	# | | |
Sinocyclocheilus_grahami_scarb2b_2	G45R	# | |---->Altered Ordered_interface (Pr = 0.25) |
Sinocyclocheilus_grahami_scarb2b_2	G45R	# | |
Sinocyclocheilus_grahami_scarb2b_2	G45R	# |---->Altered Metal_binding (Pr = 0.06)<---------------------------------------------------------|
Sinocyclocheilus_grahami_scarb2b_2	G45R	# |
Sinocyclocheilus_grahami_scarb2b_2	G45R	# |---->Altered PTM_site (Pr = 0.13)
Sinocyclocheilus_grahami_scarb2b_2	H117Y	0.459	Altered PPI_residue (Pr = 0.41 | P = 6.9e-04); Loss of Zinc_binding at H117 (Pr = 0.40 | P = 6.6e-03); Gain of Relative_solvent_accessibility (Pr = 0.28 | P = 0.02); Loss of N-linked_glycosylation at N112 (Pr = 0.26 | P = 6.1e-04); Loss of Nickel_binding at N112 (Pr = 0.21 | P = 0.02); Altered Cytoplasmic_loop (Pr = 0.20 | P = 4.9e-03); Loss of Copper_binding at N118 (Pr = 0.05 | P = 0.04); Gain of Sulfation at H117 (Pr = 0.04 | P = 0.01)	Altered Motifs (ELME000070:Generic motif for N-glycosylation. It was shown that Trp - Asp - and Glu are uncommon before the Ser/Thr position (PMID-8626433). Efficient glycosylation usually occurs when ~60 residues or more separate the glycosylation acceptor site from the C-terminus.)	Predicted conservation scores
Sinocyclocheilus_grahami_scarb2b_2	H117Y	# Altered Effect (Pr = 0.41)
Sinocyclocheilus_grahami_scarb2b_2	H117Y	# |---->Altered Motifs (ELME000070)
Sinocyclocheilus_grahami_scarb2b_2	H117Y	# |---->Altered Structure_and_dynamics (Pr = 0.40)-------------------------------------------------------|
Sinocyclocheilus_grahami_scarb2b_2	H117Y	# | |---->Gain of Relative_solvent_accessibility (Pr = 0.28 | P = 0.02) |
Sinocyclocheilus_grahami_scarb2b_2	H117Y	# | |---->Altered Secondary_structure (Pr = 0.25) |
Sinocyclocheilus_grahami_scarb2b_2	H117Y	# | | |
Sinocyclocheilus_grahami_scarb2b_2	H117Y	# | |---->Altered Stability_and_conformational_flexibility (Pr = 0.14) |
Sinocyclocheilus_grahami_scarb2b_2	H117Y	# | | |---->Altered Conformational_flexibility (Pr = 0.14) |
Sinocyclocheilus_grahami_scarb2b_2	H117Y	# | | |
Sinocyclocheilus_grahami_scarb2b_2	H117Y	# | |---->Altered Special_structural_signatures (Pr = 0.20) |
Sinocyclocheilus_grahami_scarb2b_2	H117Y	# | |---->Altered Signal_peptide (Pr = 0.00) |
Sinocyclocheilus_grahami_scarb2b_2	H117Y	# | | |
Sinocyclocheilus_grahami_scarb2b_2	H117Y	# | |---->Altered Transmembrane_protein (Pr = 0.20) |
Sinocyclocheilus_grahami_scarb2b_2	H117Y	# | |---->Altered Non-cytoplasmic_loop (Pr = 0.20 | P = 4.9e-03) |
Sinocyclocheilus_grahami_scarb2b_2	H117Y	# | |
Sinocyclocheilus_grahami_scarb2b_2	H117Y	# |---->Altered Functional_residue (Pr = 0.41) |
Sinocyclocheilus_grahami_scarb2b_2	H117Y	# |---->Altered Macromolecular_binding (Pr = 0.41) |
Sinocyclocheilus_grahami_scarb2b_2	H117Y	# | |---->Altered Protein_binding (Pr = 0.41) |
Sinocyclocheilus_grahami_scarb2b_2	H117Y	# | |---->Altered Disordered_interface (Pr = 0.08) |
Sinocyclocheilus_grahami_scarb2b_2	H117Y	# | | |
Sinocyclocheilus_grahami_scarb2b_2	H117Y	# | |---->Altered Ordered_interface (Pr = 0.41) |
Sinocyclocheilus_grahami_scarb2b_2	H117Y	# | |---->Altered PPI_residue (Pr = 0.41 | P = 6.9e-04) |
Sinocyclocheilus_grahami_scarb2b_2	H117Y	# | |
Sinocyclocheilus_grahami_scarb2b_2	H117Y	# |---->Altered Metal_binding (Pr = 0.40)<---------------------------------------------------------|
Sinocyclocheilus_grahami_scarb2b_2	H117Y	# | |---->Loss of Copper_binding at N118 (Pr = 0.05 | P = 0.04)
Sinocyclocheilus_grahami_scarb2b_2	H117Y	# | |---->Loss of Nickel_binding at N112 (Pr = 0.21 | P = 0.02)
Sinocyclocheilus_grahami_scarb2b_2	H117Y	# | |---->Loss of Zinc_binding at H117 (Pr = 0.40 | P = 6.6e-03)
Sinocyclocheilus_grahami_scarb2b_2	H117Y	# |
Sinocyclocheilus_grahami_scarb2b_2	H117Y	# |---->Altered PTM_site (Pr = 0.26)
Sinocyclocheilus_grahami_scarb2b_2	H117Y	# |---->Loss of N-linked_glycosylation at N112 (Pr = 0.26 | P = 6.1e-04)
Sinocyclocheilus_grahami_scarb2b_2	H117Y	# |---->Gain of Sulfation at H117 (Pr = 0.04 | P = 0.01)
Sinocyclocheilus_grahami_scarb2b_2	K321E	0.524	Altered Cytoplasmic_loop (Pr = 0.29 | P = 3.4e-04); Gain of Loop (Pr = 0.27 | P = 0.04); Gain of B-factor (Pr = 0.25 | P = 0.02); Loss of Ubiquitylation at K321 (Pr = 0.16 | P = 0.03)	Altered Motifs (ELME000085:Glycosaminoglycan attachment site; PS00005:Protein kinase C phosphorylation site)	Predicted conservation scores
Sinocyclocheilus_grahami_scarb2b_2	K321E	# Altered Effect (Pr = 0.29)
Sinocyclocheilus_grahami_scarb2b_2	K321E	# |---->Altered Motifs (ELME000085|PS00005)
Sinocyclocheilus_grahami_scarb2b_2	K321E	# |---->Altered Structure_and_dynamics (Pr = 0.29)-------------------------------------------------------|
Sinocyclocheilus_grahami_scarb2b_2	K321E	# | |---->Altered Secondary_structure (Pr = 0.27) |
Sinocyclocheilus_grahami_scarb2b_2	K321E	# | | |---->Gain of Loop (Pr = 0.27 | P = 0.04) |
Sinocyclocheilus_grahami_scarb2b_2	K321E	# | | |
Sinocyclocheilus_grahami_scarb2b_2	K321E	# | |---->Altered Stability_and_conformational_flexibility (Pr = 0.26) |
Sinocyclocheilus_grahami_scarb2b_2	K321E	# | | |---->Altered Conformational_flexibility (Pr = 0.26) |
Sinocyclocheilus_grahami_scarb2b_2	K321E	# | | |---->Gain of B-factor (Pr = 0.25 | P = 0.02) |
Sinocyclocheilus_grahami_scarb2b_2	K321E	# | | |
Sinocyclocheilus_grahami_scarb2b_2	K321E	# | |---->Altered Special_structural_signatures (Pr = 0.29) |
Sinocyclocheilus_grahami_scarb2b_2	K321E	# | |---->Altered Signal_peptide (Pr = 0.00) |
Sinocyclocheilus_grahami_scarb2b_2	K321E	# | | |
Sinocyclocheilus_grahami_scarb2b_2	K321E	# | |---->Altered Transmembrane_protein (Pr = 0.29) |
Sinocyclocheilus_grahami_scarb2b_2	K321E	# | |---->Altered Non-cytoplasmic_loop (Pr = 0.29 | P = 3.4e-04) |
Sinocyclocheilus_grahami_scarb2b_2	K321E	# | |
Sinocyclocheilus_grahami_scarb2b_2	K321E	# |---->Altered Functional_residue (Pr = 0.22) |
Sinocyclocheilus_grahami_scarb2b_2	K321E	# |---->Altered Macromolecular_binding (Pr = 0.22) |
Sinocyclocheilus_grahami_scarb2b_2	K321E	# | |---->Altered Protein_binding (Pr = 0.22) |
Sinocyclocheilus_grahami_scarb2b_2	K321E	# | |---->Altered Disordered_interface (Pr = 0.10) |
Sinocyclocheilus_grahami_scarb2b_2	K321E	# | | |
Sinocyclocheilus_grahami_scarb2b_2	K321E	# | |---->Altered Ordered_interface (Pr = 0.22) |
Sinocyclocheilus_grahami_scarb2b_2	K321E	# | |
Sinocyclocheilus_grahami_scarb2b_2	K321E	# |---->Altered Metal_binding (Pr = 0.12)<---------------------------------------------------------|
Sinocyclocheilus_grahami_scarb2b_2	K321E	# |
Sinocyclocheilus_grahami_scarb2b_2	K321E	# |---->Altered PTM_site (Pr = 0.16)
Sinocyclocheilus_grahami_scarb2b_2	K321E	# |---->Loss of Ubiquitylation at K321 (Pr = 0.16 | P = 0.03)
Sinocyclocheilus_grahami_scarb2b_2	E327K	0.467	Altered Cytoplasmic_loop (Pr = 0.31 | P = 1.2e-04); Loss of Loop (Pr = 0.28 | P = 0.01); Loss of B-factor (Pr = 0.26 | P = 0.04); Loss of Zinc_binding at C330 (Pr = 0.23 | P = 0.04)	Altered Motifs (None)	Predicted conservation scores
Sinocyclocheilus_grahami_scarb2b_2	E327K	# Altered Effect (Pr = 0.31)
Sinocyclocheilus_grahami_scarb2b_2	E327K	# |---->Altered Motifs (None)
Sinocyclocheilus_grahami_scarb2b_2	E327K	# |---->Altered Structure_and_dynamics (Pr = 0.31)-------------------------------------------------------|
Sinocyclocheilus_grahami_scarb2b_2	E327K	# | |---->Altered Secondary_structure (Pr = 0.28) |
Sinocyclocheilus_grahami_scarb2b_2	E327K	# | | |---->Loss of Loop (Pr = 0.28 | P = 0.01) |
Sinocyclocheilus_grahami_scarb2b_2	E327K	# | | |
Sinocyclocheilus_grahami_scarb2b_2	E327K	# | |---->Altered Stability_and_conformational_flexibility (Pr = 0.26) |
Sinocyclocheilus_grahami_scarb2b_2	E327K	# | | |---->Altered Conformational_flexibility (Pr = 0.26) |
Sinocyclocheilus_grahami_scarb2b_2	E327K	# | | |---->Loss of B-factor (Pr = 0.26 | P = 0.04) |
Sinocyclocheilus_grahami_scarb2b_2	E327K	# | | |
Sinocyclocheilus_grahami_scarb2b_2	E327K	# | |---->Altered Special_structural_signatures (Pr = 0.31) |
Sinocyclocheilus_grahami_scarb2b_2	E327K	# | |---->Altered Signal_peptide (Pr = 0.00) |
Sinocyclocheilus_grahami_scarb2b_2	E327K	# | | |
Sinocyclocheilus_grahami_scarb2b_2	E327K	# | |---->Altered Transmembrane_protein (Pr = 0.31) |
Sinocyclocheilus_grahami_scarb2b_2	E327K	# | |---->Altered Non-cytoplasmic_loop (Pr = 0.31 | P = 1.2e-04) |
Sinocyclocheilus_grahami_scarb2b_2	E327K	# | |
Sinocyclocheilus_grahami_scarb2b_2	E327K	# |---->Altered Functional_residue (Pr = 0.23) |
Sinocyclocheilus_grahami_scarb2b_2	E327K	# |---->Altered Macromolecular_binding (Pr = 0.16) |
Sinocyclocheilus_grahami_scarb2b_2	E327K	# | |---->Altered Protein_binding (Pr = 0.16) |
Sinocyclocheilus_grahami_scarb2b_2	E327K	# | |---->Altered Disordered_interface (Pr = 0.16) |
Sinocyclocheilus_grahami_scarb2b_2	E327K	# | | |
Sinocyclocheilus_grahami_scarb2b_2	E327K	# | |---->Altered Ordered_interface (Pr = 0.14) |
Sinocyclocheilus_grahami_scarb2b_2	E327K	# | |
Sinocyclocheilus_grahami_scarb2b_2	E327K	# |---->Altered Metal_binding (Pr = 0.23)<---------------------------------------------------------|
Sinocyclocheilus_grahami_scarb2b_2	E327K	# | |---->Loss of Zinc_binding at C330 (Pr = 0.23 | P = 0.04)
Sinocyclocheilus_grahami_scarb2b_2	E327K	# |
Sinocyclocheilus_grahami_scarb2b_2	E327K	# |---->Altered PTM_site (Pr = 0.14)
Sinocyclocheilus_grahami_scarb2b_2	V415M	0.368	Altered Cytoplasmic_loop (Pr = 0.29 | P = 2.1e-04)	Altered Motifs (ELME000062:Secondary preference for PKA-type AGC kinase phosphorylation.)	Predicted conservation scores
Sinocyclocheilus_grahami_scarb2b_2	V415M	# Altered Effect (Pr = 0.29)
Sinocyclocheilus_grahami_scarb2b_2	V415M	# |---->Altered Motifs (ELME000062)
Sinocyclocheilus_grahami_scarb2b_2	V415M	# |---->Altered Structure_and_dynamics (Pr = 0.29)-------------------------------------------------------|
Sinocyclocheilus_grahami_scarb2b_2	V415M	# | |---->Altered Secondary_structure (Pr = 0.25) |
Sinocyclocheilus_grahami_scarb2b_2	V415M	# | | |
Sinocyclocheilus_grahami_scarb2b_2	V415M	# | |---->Altered Stability_and_conformational_flexibility (Pr = 0.11) |
Sinocyclocheilus_grahami_scarb2b_2	V415M	# | | |---->Altered Conformational_flexibility (Pr = 0.11) |
Sinocyclocheilus_grahami_scarb2b_2	V415M	# | | |
Sinocyclocheilus_grahami_scarb2b_2	V415M	# | |---->Altered Special_structural_signatures (Pr = 0.29) |
Sinocyclocheilus_grahami_scarb2b_2	V415M	# | |---->Altered Signal_peptide (Pr = 0.00) |
Sinocyclocheilus_grahami_scarb2b_2	V415M	# | | |
Sinocyclocheilus_grahami_scarb2b_2	V415M	# | |---->Altered Transmembrane_protein (Pr = 0.29) |
Sinocyclocheilus_grahami_scarb2b_2	V415M	# | |---->Altered Non-cytoplasmic_loop (Pr = 0.29 | P = 2.1e-04) |
Sinocyclocheilus_grahami_scarb2b_2	V415M	# | |
Sinocyclocheilus_grahami_scarb2b_2	V415M	# |---->Altered Functional_residue (Pr = 0.18) |
Sinocyclocheilus_grahami_scarb2b_2	V415M	# |---->Altered Macromolecular_binding (Pr = 0.18) |
Sinocyclocheilus_grahami_scarb2b_2	V415M	# | |---->Altered Protein_binding (Pr = 0.18) |
Sinocyclocheilus_grahami_scarb2b_2	V415M	# | |---->Altered Disordered_interface (Pr = 0.09) |
Sinocyclocheilus_grahami_scarb2b_2	V415M	# | | |
Sinocyclocheilus_grahami_scarb2b_2	V415M	# | |---->Altered Ordered_interface (Pr = 0.18) |
Sinocyclocheilus_grahami_scarb2b_2	V415M	# | |
Sinocyclocheilus_grahami_scarb2b_2	V415M	# |---->Altered Metal_binding (Pr = 0.07)<---------------------------------------------------------|
Sinocyclocheilus_grahami_scarb2b_2	V415M	# |
Sinocyclocheilus_grahami_scarb2b_2	V415M	# |---->Altered PTM_site (Pr = 0.13)
Sinocyclocheilus_grahami_scarb2b_2	R483H	0.554	Loss of Strand (Pr = 0.26 | P = 0.05); Loss of N-linked_glycosylation at N487 (Pr = 0.02 | P = 0.04); Gain of GPI-anchor_amidation at N487 (Pr = 0.01 | P = 0.03)	Altered Motifs (None)	Predicted conservation scores
Sinocyclocheilus_grahami_scarb2b_2	R483H	# Altered Effect (Pr = 0.26)
Sinocyclocheilus_grahami_scarb2b_2	R483H	# |---->Altered Motifs (None)
Sinocyclocheilus_grahami_scarb2b_2	R483H	# |---->Altered Structure_and_dynamics (Pr = 0.26)-------------------------------------------------------|
Sinocyclocheilus_grahami_scarb2b_2	R483H	# | |---->Altered Secondary_structure (Pr = 0.26) |
Sinocyclocheilus_grahami_scarb2b_2	R483H	# | | |---->Loss of Strand (Pr = 0.26 | P = 0.05) |
Sinocyclocheilus_grahami_scarb2b_2	R483H	# | | |
Sinocyclocheilus_grahami_scarb2b_2	R483H	# | |---->Altered Stability_and_conformational_flexibility (Pr = 0.15) |
Sinocyclocheilus_grahami_scarb2b_2	R483H	# | | |---->Altered Conformational_flexibility (Pr = 0.15) |
Sinocyclocheilus_grahami_scarb2b_2	R483H	# | | |
Sinocyclocheilus_grahami_scarb2b_2	R483H	# | |---->Altered Special_structural_signatures (Pr = 0.13) |
Sinocyclocheilus_grahami_scarb2b_2	R483H	# | |---->Altered Signal_peptide (Pr = 0.00) |
Sinocyclocheilus_grahami_scarb2b_2	R483H	# | | |
Sinocyclocheilus_grahami_scarb2b_2	R483H	# | |---->Altered Transmembrane_protein (Pr = 0.13) |
Sinocyclocheilus_grahami_scarb2b_2	R483H	# | |
Sinocyclocheilus_grahami_scarb2b_2	R483H	# |---->Altered Functional_residue (Pr = 0.15) |
Sinocyclocheilus_grahami_scarb2b_2	R483H	# |---->Altered Macromolecular_binding (Pr = 0.15) |
Sinocyclocheilus_grahami_scarb2b_2	R483H	# | |---->Altered Protein_binding (Pr = 0.15) |
Sinocyclocheilus_grahami_scarb2b_2	R483H	# | |---->Altered Disordered_interface (Pr = 0.06) |
Sinocyclocheilus_grahami_scarb2b_2	R483H	# | | |
Sinocyclocheilus_grahami_scarb2b_2	R483H	# | |---->Altered Ordered_interface (Pr = 0.15) |
Sinocyclocheilus_grahami_scarb2b_2	R483H	# | |
Sinocyclocheilus_grahami_scarb2b_2	R483H	# |---->Altered Metal_binding (Pr = 0.01)<---------------------------------------------------------|
Sinocyclocheilus_grahami_scarb2b_2	R483H	# |
Sinocyclocheilus_grahami_scarb2b_2	R483H	# |---->Altered PTM_site (Pr = 0.10)
Sinocyclocheilus_grahami_scarb2b_2	R483H	# |---->Gain of GPI-anchor_amidation at N487 (Pr = 0.01 | P = 0.03)
Sinocyclocheilus_grahami_scarb2b_2	R483H	# |---->Loss of N-linked_glycosylation at N487 (Pr = 0.02 | P = 0.04)
Sinocyclocheilus_grahami_scarb2a_2	V17L	0.156	Altered Signal_helix (Pr = 0.03 | P = 6.0e-03); Altered Transmembrane_region (Pr = 0.02 | P = 6.5e-03)	Altered Motifs (PS00008:N-myristoylation site)	Predicted conservation scores
Sinocyclocheilus_grahami_scarb2a_2	V17L	# Altered Effect (Pr = 0.09)
Sinocyclocheilus_grahami_scarb2a_2	V17L	# |---->Altered Motifs (PS00008)
Sinocyclocheilus_grahami_scarb2a_2	V17L	# |---->Altered Structure_and_dynamics (Pr = 0.09)-------------------------------------------------------|
Sinocyclocheilus_grahami_scarb2a_2	V17L	# | |---->Altered Secondary_structure (Pr = 0.09) |
Sinocyclocheilus_grahami_scarb2a_2	V17L	# | | |
Sinocyclocheilus_grahami_scarb2a_2	V17L	# | |---->Altered Stability_and_conformational_flexibility (Pr = 0.06) |
Sinocyclocheilus_grahami_scarb2a_2	V17L	# | | |---->Altered Conformational_flexibility (Pr = 0.06) |
Sinocyclocheilus_grahami_scarb2a_2	V17L	# | | |
Sinocyclocheilus_grahami_scarb2a_2	V17L	# | |---->Altered Special_structural_signatures (Pr = 0.03) |
Sinocyclocheilus_grahami_scarb2a_2	V17L	# | |---->Altered Signal_peptide (Pr = 0.03) |
Sinocyclocheilus_grahami_scarb2a_2	V17L	# | | |---->Altered Signal_helix (Pr = 0.03 | P = 6.0e-03) |
Sinocyclocheilus_grahami_scarb2a_2	V17L	# | | |
Sinocyclocheilus_grahami_scarb2a_2	V17L	# | |---->Altered Transmembrane_protein (Pr = 0.02) |
Sinocyclocheilus_grahami_scarb2a_2	V17L	# | |---->Altered Transmembrane_region (Pr = 0.02 | P = 6.5e-03) |
Sinocyclocheilus_grahami_scarb2a_2	V17L	# | |
Sinocyclocheilus_grahami_scarb2a_2	V17L	# |---->Altered Functional_residue (Pr = 0.04) |
Sinocyclocheilus_grahami_scarb2a_2	V17L	# |---->Altered Macromolecular_binding (Pr = 0.04) |
Sinocyclocheilus_grahami_scarb2a_2	V17L	# | |---->Altered Protein_binding (Pr = 0.04) |
Sinocyclocheilus_grahami_scarb2a_2	V17L	# | |---->Altered Disordered_interface (Pr = 0.02) |
Sinocyclocheilus_grahami_scarb2a_2	V17L	# | | |
Sinocyclocheilus_grahami_scarb2a_2	V17L	# | |---->Altered Ordered_interface (Pr = 0.04) |
Sinocyclocheilus_grahami_scarb2a_2	V17L	# | |
Sinocyclocheilus_grahami_scarb2a_2	V17L	# |---->Altered Metal_binding (Pr = 0.01)<---------------------------------------------------------|
Sinocyclocheilus_grahami_scarb2a_2	V17L	# |
Sinocyclocheilus_grahami_scarb2a_2	V17L	# |---->Altered PTM_site (Pr = 0.01)
Sinocyclocheilus_grahami_scarb2a_2	L24V	0.370	Altered Transmembrane_region (Pr = 0.02 | P = 5.0e-03)	Altered Motifs (None)	Predicted conservation scores
Sinocyclocheilus_grahami_scarb2a_2	L24V	# Altered Effect (Pr = 0.06)
Sinocyclocheilus_grahami_scarb2a_2	L24V	# |---->Altered Motifs (None)
Sinocyclocheilus_grahami_scarb2a_2	L24V	# |---->Altered Structure_and_dynamics (Pr = 0.06)-------------------------------------------------------|
Sinocyclocheilus_grahami_scarb2a_2	L24V	# | |---->Altered Secondary_structure (Pr = 0.03) |
Sinocyclocheilus_grahami_scarb2a_2	L24V	# | | |
Sinocyclocheilus_grahami_scarb2a_2	L24V	# | |---->Altered Stability_and_conformational_flexibility (Pr = 0.06) |
Sinocyclocheilus_grahami_scarb2a_2	L24V	# | | |---->Altered Conformational_flexibility (Pr = 0.06) |
Sinocyclocheilus_grahami_scarb2a_2	L24V	# | | |
Sinocyclocheilus_grahami_scarb2a_2	L24V	# | |---->Altered Special_structural_signatures (Pr = 0.04) |
Sinocyclocheilus_grahami_scarb2a_2	L24V	# | |---->Altered Signal_peptide (Pr = 0.00) |
Sinocyclocheilus_grahami_scarb2a_2	L24V	# | | |
Sinocyclocheilus_grahami_scarb2a_2	L24V	# | |---->Altered Transmembrane_protein (Pr = 0.04) |
Sinocyclocheilus_grahami_scarb2a_2	L24V	# | |---->Altered Transmembrane_region (Pr = 0.02 | P = 5.0e-03) |
Sinocyclocheilus_grahami_scarb2a_2	L24V	# | |
Sinocyclocheilus_grahami_scarb2a_2	L24V	# |---->Altered Functional_residue (Pr = 0.05) |
Sinocyclocheilus_grahami_scarb2a_2	L24V	# |---->Altered Macromolecular_binding (Pr = 0.05) |
Sinocyclocheilus_grahami_scarb2a_2	L24V	# | |---->Altered Protein_binding (Pr = 0.05) |
Sinocyclocheilus_grahami_scarb2a_2	L24V	# | |---->Altered Disordered_interface (Pr = 0.01) |
Sinocyclocheilus_grahami_scarb2a_2	L24V	# | | |
Sinocyclocheilus_grahami_scarb2a_2	L24V	# | |---->Altered Ordered_interface (Pr = 0.05) |
Sinocyclocheilus_grahami_scarb2a_2	L24V	# | |
Sinocyclocheilus_grahami_scarb2a_2	L24V	# |---->Altered Metal_binding (Pr = 0.01)<---------------------------------------------------------|
Sinocyclocheilus_grahami_scarb2a_2	L24V	# |
Sinocyclocheilus_grahami_scarb2a_2	L24V	# |---->Altered PTM_site (Pr = 0.01)
Sinocyclocheilus_grahami_scarb2a_2	T187A	0.582	Loss of Strand (Pr = 0.26 | P = 0.04); Loss of N-linked_glycosylation at N185 (Pr = 0.06 | P = 0.02)	Altered Motifs (ELME000064:CK2 phosphorylation site; ELME000070:Generic motif for N-glycosylation. It was shown that Trp - Asp - and Glu are uncommon before the Ser/Thr position (PMID-8626433). Efficient glycosylation usually occurs when ~60 residues or more separate the glycosylation acceptor site from the C-terminus.; ELME000220:Phosphothreonine motif binding a subset of FHA domains that have a preference for an acidic amino acid at the pT+3 position.; ELME000336:NEK2 phosphorylation motif with preferred Phe - Leu or Met in the -3 position to compensate for less favorable residues in the +1 and +2 position.; PS00001:N-glycosylation site; PS00006:Casein kinase II phosphorylation site)	Predicted conservation scores
Sinocyclocheilus_grahami_scarb2a_2	T187A	# Altered Effect (Pr = 0.26)
Sinocyclocheilus_grahami_scarb2a_2	T187A	# |---->Altered Motifs (ELME000064|ELME000070|ELME000220|ELME000336|PS00001|PS00006)
Sinocyclocheilus_grahami_scarb2a_2	T187A	# |---->Altered Structure_and_dynamics (Pr = 0.26)-------------------------------------------------------|
Sinocyclocheilus_grahami_scarb2a_2	T187A	# | |---->Altered Secondary_structure (Pr = 0.26) |
Sinocyclocheilus_grahami_scarb2a_2	T187A	# | | |---->Loss of Strand (Pr = 0.26 | P = 0.04) |
Sinocyclocheilus_grahami_scarb2a_2	T187A	# | | |
Sinocyclocheilus_grahami_scarb2a_2	T187A	# | |---->Altered Stability_and_conformational_flexibility (Pr = 0.09) |
Sinocyclocheilus_grahami_scarb2a_2	T187A	# | | |---->Altered Conformational_flexibility (Pr = 0.09) |
Sinocyclocheilus_grahami_scarb2a_2	T187A	# | | |
Sinocyclocheilus_grahami_scarb2a_2	T187A	# | |---->Altered Special_structural_signatures (Pr = 0.05) |
Sinocyclocheilus_grahami_scarb2a_2	T187A	# | |---->Altered Signal_peptide (Pr = 0.00) |
Sinocyclocheilus_grahami_scarb2a_2	T187A	# | | |
Sinocyclocheilus_grahami_scarb2a_2	T187A	# | |---->Altered Transmembrane_protein (Pr = 0.05) |
Sinocyclocheilus_grahami_scarb2a_2	T187A	# | |
Sinocyclocheilus_grahami_scarb2a_2	T187A	# |---->Altered Functional_residue (Pr = 0.15) |
Sinocyclocheilus_grahami_scarb2a_2	T187A	# |---->Altered Macromolecular_binding (Pr = 0.09) |
Sinocyclocheilus_grahami_scarb2a_2	T187A	# | |---->Altered Protein_binding (Pr = 0.09) |
Sinocyclocheilus_grahami_scarb2a_2	T187A	# | |---->Altered Disordered_interface (Pr = 0.03) |
Sinocyclocheilus_grahami_scarb2a_2	T187A	# | | |
Sinocyclocheilus_grahami_scarb2a_2	T187A	# | |---->Altered Ordered_interface (Pr = 0.09) |
Sinocyclocheilus_grahami_scarb2a_2	T187A	# | |
Sinocyclocheilus_grahami_scarb2a_2	T187A	# |---->Altered Metal_binding (Pr = 0.15)<---------------------------------------------------------|
Sinocyclocheilus_grahami_scarb2a_2	T187A	# |
Sinocyclocheilus_grahami_scarb2a_2	T187A	# |---->Altered PTM_site (Pr = 0.15)
Sinocyclocheilus_grahami_scarb2a_2	T187A	# |---->Loss of N-linked_glycosylation at N185 (Pr = 0.06 | P = 0.02)
Sinocyclocheilus_grahami_scarb2a_2	E381V	0.551	Altered PPI_residue (Pr = 0.43 | P = 3.7e-04); Loss of Intrinsic_disorder (Pr = 0.41 | P = 0.02); Gain of Zinc_binding at H384 (Pr = 0.38 | P = 9.4e-03); Loss of B-factor (Pr = 0.35 | P = 1.3e-03); Altered Cytoplasmic_loop (Pr = 0.35 | P = 2.4e-05); Gain of Sodium_binding at H384 (Pr = 0.32 | P = 1.5e-03); Gain of Relative_solvent_accessibility (Pr = 0.29 | P = 0.01); Loss of Nickel_binding at H384 (Pr = 0.27 | P = 6.6e-03); Gain of Manganese_binding at H384 (Pr = 0.23 | P = 0.01); Gain of Potassium_binding at H384 (Pr = 0.23 | P = 4.9e-03); Loss of Copper_binding at H384 (Pr = 0.05 | P = 0.03)	Altered Motifs (ELME000117:Major TRAF2-binding consensus motif. Members of the tumor necrosis factor receptor (TNFR) superfamily initiate intracellular signaling by recruiting the C-domain of the TNFR-associated factors (TRAFs) through their cytoplasmic tails.; ELME000133:TRAF6 binding site. Members of the tumor necrosis factor receptor (TNFR) superfamily initiate intracellular signaling by recruiting the C-domain of the TNFR-associated factors (TRAFs) through their cytoplasmatic tails.; PS00008:N-myristoylation site)	Predicted conservation scores
Sinocyclocheilus_grahami_scarb2a_2	E381V	# Altered Effect (Pr = 0.43)
Sinocyclocheilus_grahami_scarb2a_2	E381V	# |---->Altered Motifs (ELME000117|ELME000133|PS00008)
Sinocyclocheilus_grahami_scarb2a_2	E381V	# |---->Altered Structure_and_dynamics (Pr = 0.41)-------------------------------------------------------|
Sinocyclocheilus_grahami_scarb2a_2	E381V	# | |---->Gain of Relative_solvent_accessibility (Pr = 0.29 | P = 0.01) |
Sinocyclocheilus_grahami_scarb2a_2	E381V	# | |---->Altered Secondary_structure (Pr = 0.26) |
Sinocyclocheilus_grahami_scarb2a_2	E381V	# | | |
Sinocyclocheilus_grahami_scarb2a_2	E381V	# | |---->Altered Stability_and_conformational_flexibility (Pr = 0.41) |
Sinocyclocheilus_grahami_scarb2a_2	E381V	# | | |---->Altered Conformational_flexibility (Pr = 0.41) |
Sinocyclocheilus_grahami_scarb2a_2	E381V	# | | |---->Loss of Intrinsic_disorder (Pr = 0.41 | P = 0.02) |
Sinocyclocheilus_grahami_scarb2a_2	E381V	# | | |---->Loss of B-factor (Pr = 0.35 | P = 1.3e-03) |
Sinocyclocheilus_grahami_scarb2a_2	E381V	# | | |
Sinocyclocheilus_grahami_scarb2a_2	E381V	# | |---->Altered Special_structural_signatures (Pr = 0.35) |
Sinocyclocheilus_grahami_scarb2a_2	E381V	# | |---->Altered Signal_peptide (Pr = 0.00) |
Sinocyclocheilus_grahami_scarb2a_2	E381V	# | | |
Sinocyclocheilus_grahami_scarb2a_2	E381V	# | |---->Altered Transmembrane_protein (Pr = 0.35) |
Sinocyclocheilus_grahami_scarb2a_2	E381V	# | |---->Altered Non-cytoplasmic_loop (Pr = 0.35 | P = 2.4e-05) |
Sinocyclocheilus_grahami_scarb2a_2	E381V	# | |
Sinocyclocheilus_grahami_scarb2a_2	E381V	# |---->Altered Functional_residue (Pr = 0.43) |
Sinocyclocheilus_grahami_scarb2a_2	E381V	# |---->Altered Macromolecular_binding (Pr = 0.43) |
Sinocyclocheilus_grahami_scarb2a_2	E381V	# | |---->Altered Protein_binding (Pr = 0.43) |
Sinocyclocheilus_grahami_scarb2a_2	E381V	# | |---->Altered Disordered_interface (Pr = 0.11) |
Sinocyclocheilus_grahami_scarb2a_2	E381V	# | | |
Sinocyclocheilus_grahami_scarb2a_2	E381V	# | |---->Altered Ordered_interface (Pr = 0.43) |
Sinocyclocheilus_grahami_scarb2a_2	E381V	# | |---->Altered PPI_residue (Pr = 0.43 | P = 3.7e-04) |
Sinocyclocheilus_grahami_scarb2a_2	E381V	# | |
Sinocyclocheilus_grahami_scarb2a_2	E381V	# |---->Altered Metal_binding (Pr = 0.38)<---------------------------------------------------------|
Sinocyclocheilus_grahami_scarb2a_2	E381V	# | |---->Loss of Copper_binding at H384 (Pr = 0.05 | P = 0.03)
Sinocyclocheilus_grahami_scarb2a_2	E381V	# | |---->Gain of Manganese_binding at H384 (Pr = 0.23 | P = 0.01)
Sinocyclocheilus_grahami_scarb2a_2	E381V	# | |---->Loss of Nickel_binding at H384 (Pr = 0.27 | P = 6.6e-03)
Sinocyclocheilus_grahami_scarb2a_2	E381V	# | |---->Gain of Potassium_binding at H384 (Pr = 0.23 | P = 4.9e-03)
Sinocyclocheilus_grahami_scarb2a_2	E381V	# | |---->Gain of Sodium_binding at H384 (Pr = 0.32 | P = 1.5e-03)
Sinocyclocheilus_grahami_scarb2a_2	E381V	# | |---->Gain of Zinc_binding at H384 (Pr = 0.38 | P = 9.4e-03)
Sinocyclocheilus_grahami_scarb2a_2	E381V	# |
Sinocyclocheilus_grahami_scarb2a_2	E381V	# |---->Altered PTM_site (Pr = 0.07)
Sinocyclocheilus_grahami_scarb2a_2	L474F	0.483	Altered Transmembrane_region (Pr = 0.03 | P = 1.1e-03)	Altered Motifs (None)	Predicted conservation scores
Sinocyclocheilus_grahami_scarb2a_2	L474F	# Altered Effect (Pr = 0.08)
Sinocyclocheilus_grahami_scarb2a_2	L474F	# |---->Altered Motifs (None)
Sinocyclocheilus_grahami_scarb2a_2	L474F	# |---->Altered Structure_and_dynamics (Pr = 0.08)-------------------------------------------------------|
Sinocyclocheilus_grahami_scarb2a_2	L474F	# | |---->Altered Secondary_structure (Pr = 0.02) |
Sinocyclocheilus_grahami_scarb2a_2	L474F	# | | |
Sinocyclocheilus_grahami_scarb2a_2	L474F	# | |---->Altered Stability_and_conformational_flexibility (Pr = 0.08) |
Sinocyclocheilus_grahami_scarb2a_2	L474F	# | | |---->Altered Conformational_flexibility (Pr = 0.08) |
Sinocyclocheilus_grahami_scarb2a_2	L474F	# | | |
Sinocyclocheilus_grahami_scarb2a_2	L474F	# | |---->Altered Special_structural_signatures (Pr = 0.03) |
Sinocyclocheilus_grahami_scarb2a_2	L474F	# | |---->Altered Signal_peptide (Pr = 0.00) |
Sinocyclocheilus_grahami_scarb2a_2	L474F	# | | |
Sinocyclocheilus_grahami_scarb2a_2	L474F	# | |---->Altered Transmembrane_protein (Pr = 0.03) |
Sinocyclocheilus_grahami_scarb2a_2	L474F	# | |---->Altered Transmembrane_region (Pr = 0.03 | P = 1.1e-03) |
Sinocyclocheilus_grahami_scarb2a_2	L474F	# | |
Sinocyclocheilus_grahami_scarb2a_2	L474F	# |---->Altered Functional_residue (Pr = 0.06) |
Sinocyclocheilus_grahami_scarb2a_2	L474F	# |---->Altered Macromolecular_binding (Pr = 0.06) |
Sinocyclocheilus_grahami_scarb2a_2	L474F	# | |---->Altered Protein_binding (Pr = 0.06) |
Sinocyclocheilus_grahami_scarb2a_2	L474F	# | |---->Altered Disordered_interface (Pr = 0.04) |
Sinocyclocheilus_grahami_scarb2a_2	L474F	# | | |
Sinocyclocheilus_grahami_scarb2a_2	L474F	# | |---->Altered Ordered_interface (Pr = 0.06) |
Sinocyclocheilus_grahami_scarb2a_2	L474F	# | |
Sinocyclocheilus_grahami_scarb2a_2	L474F	# |---->Altered Metal_binding (Pr = 0.00)<---------------------------------------------------------|
Sinocyclocheilus_grahami_scarb2a_2	L474F	# |
Sinocyclocheilus_grahami_scarb2a_2	L474F	# |---->Altered PTM_site (Pr = 0.01)
Sinocyclocheilus_grahami_scarb2a_2	A520T	0.049	Altered Cytoplasmic_loop (Pr = 0.32 | P = 7.3e-05); Loss of Phosphorylation at S524 (Pr = 0.29 | P = 0.02); Gain of N-linked_glycosylation at N518 (Pr = 0.09 | P = 0.01)	Altered Motifs (ELME000053:GSK3 phosphorylation recognition site; ELME000063:CK1 phosphorylation site; ELME000070:Generic motif for N-glycosylation. It was shown that Trp - Asp - and Glu are uncommon before the Ser/Thr position (PMID-8626433). Efficient glycosylation usually occurs when ~60 residues or more separate the glycosylation acceptor site from the C-terminus.; ELME000220:Phosphothreonine motif binding a subset of FHA domains that have a preference for an acidic amino acid at the pT+3 position.; PS00001:N-glycosylation site; PS00006:Casein kinase II phosphorylation site)	Predicted conservation scores
Sinocyclocheilus_grahami_scarb2a_2	A520T	# Altered Effect (Pr = 0.32)
Sinocyclocheilus_grahami_scarb2a_2	A520T	# |---->Altered Motifs (ELME000053|ELME000063|ELME000070|ELME000220|PS00001|PS00006)
Sinocyclocheilus_grahami_scarb2a_2	A520T	# |---->Altered Structure_and_dynamics (Pr = 0.32)-------------------------------------------------------|
Sinocyclocheilus_grahami_scarb2a_2	A520T	# | |---->Altered Secondary_structure (Pr = 0.25) |
Sinocyclocheilus_grahami_scarb2a_2	A520T	# | | |
Sinocyclocheilus_grahami_scarb2a_2	A520T	# | |---->Altered Stability_and_conformational_flexibility (Pr = 0.24) |
Sinocyclocheilus_grahami_scarb2a_2	A520T	# | | |---->Altered Conformational_flexibility (Pr = 0.24) |
Sinocyclocheilus_grahami_scarb2a_2	A520T	# | | |
Sinocyclocheilus_grahami_scarb2a_2	A520T	# | |---->Altered Special_structural_signatures (Pr = 0.32) |
Sinocyclocheilus_grahami_scarb2a_2	A520T	# | |---->Altered Signal_peptide (Pr = 0.00) |
Sinocyclocheilus_grahami_scarb2a_2	A520T	# | | |
Sinocyclocheilus_grahami_scarb2a_2	A520T	# | |---->Altered Transmembrane_protein (Pr = 0.32) |
Sinocyclocheilus_grahami_scarb2a_2	A520T	# | |---->Altered Non-cytoplasmic_loop (Pr = 0.32 | P = 7.3e-05) |
Sinocyclocheilus_grahami_scarb2a_2	A520T	# | |
Sinocyclocheilus_grahami_scarb2a_2	A520T	# |---->Altered Functional_residue (Pr = 0.29) |
Sinocyclocheilus_grahami_scarb2a_2	A520T	# |---->Altered Macromolecular_binding (Pr = 0.24) |
Sinocyclocheilus_grahami_scarb2a_2	A520T	# | |---->Altered Protein_binding (Pr = 0.24) |
Sinocyclocheilus_grahami_scarb2a_2	A520T	# | |---->Altered Disordered_interface (Pr = 0.24) |
Sinocyclocheilus_grahami_scarb2a_2	A520T	# | | |
Sinocyclocheilus_grahami_scarb2a_2	A520T	# | |---->Altered Ordered_interface (Pr = 0.07) |
Sinocyclocheilus_grahami_scarb2a_2	A520T	# | |
Sinocyclocheilus_grahami_scarb2a_2	A520T	# |---->Altered Metal_binding (Pr = 0.02)<---------------------------------------------------------|
Sinocyclocheilus_grahami_scarb2a_2	A520T	# |
Sinocyclocheilus_grahami_scarb2a_2	A520T	# |---->Altered PTM_site (Pr = 0.29)
Sinocyclocheilus_grahami_scarb2a_2	A520T	# |---->Gain of N-linked_glycosylation at N518 (Pr = 0.09 | P = 0.01)
Sinocyclocheilus_grahami_scarb2a_2	A520T	# |---->Loss of Phosphorylation at S524 (Pr = 0.29 | P = 0.02)
Sinocyclocheilus_grahami_scarb2a_1	E142A	0.468	Gain of Proteolytic_cleavage at D144 (Pr = 0.18 | P = 3.8e-03); Altered Cytoplasmic_loop (Pr = 0.18 | P = 8.9e-03)	Altered Motifs (None)	Predicted conservation scores
Sinocyclocheilus_grahami_scarb2a_1	E142A	# Altered Effect (Pr = 0.26)
Sinocyclocheilus_grahami_scarb2a_1	E142A	# |---->Altered Motifs (None)
Sinocyclocheilus_grahami_scarb2a_1	E142A	# |---->Altered Structure_and_dynamics (Pr = 0.26)-------------------------------------------------------|
Sinocyclocheilus_grahami_scarb2a_1	E142A	# | |---->Altered Secondary_structure (Pr = 0.26) |
Sinocyclocheilus_grahami_scarb2a_1	E142A	# | | |
Sinocyclocheilus_grahami_scarb2a_1	E142A	# | |---->Altered Stability_and_conformational_flexibility (Pr = 0.24) |
Sinocyclocheilus_grahami_scarb2a_1	E142A	# | | |---->Altered Conformational_flexibility (Pr = 0.24) |
Sinocyclocheilus_grahami_scarb2a_1	E142A	# | | |
Sinocyclocheilus_grahami_scarb2a_1	E142A	# | |---->Altered Special_structural_signatures (Pr = 0.18) |
Sinocyclocheilus_grahami_scarb2a_1	E142A	# | |---->Altered Signal_peptide (Pr = 0.00) |
Sinocyclocheilus_grahami_scarb2a_1	E142A	# | | |
Sinocyclocheilus_grahami_scarb2a_1	E142A	# | |---->Altered Transmembrane_protein (Pr = 0.18) |
Sinocyclocheilus_grahami_scarb2a_1	E142A	# | |---->Altered Non-cytoplasmic_loop (Pr = 0.18 | P = 8.9e-03) |
Sinocyclocheilus_grahami_scarb2a_1	E142A	# | |
Sinocyclocheilus_grahami_scarb2a_1	E142A	# |---->Altered Functional_residue (Pr = 0.18) |
Sinocyclocheilus_grahami_scarb2a_1	E142A	# |---->Altered Macromolecular_binding (Pr = 0.12) |
Sinocyclocheilus_grahami_scarb2a_1	E142A	# | |---->Altered Protein_binding (Pr = 0.12) |
Sinocyclocheilus_grahami_scarb2a_1	E142A	# | |---->Altered Disordered_interface (Pr = 0.01) |
Sinocyclocheilus_grahami_scarb2a_1	E142A	# | | |
Sinocyclocheilus_grahami_scarb2a_1	E142A	# | |---->Altered Ordered_interface (Pr = 0.12) |
Sinocyclocheilus_grahami_scarb2a_1	E142A	# | |
Sinocyclocheilus_grahami_scarb2a_1	E142A	# |---->Altered Metal_binding (Pr = 0.10)<---------------------------------------------------------|
Sinocyclocheilus_grahami_scarb2a_1	E142A	# |
Sinocyclocheilus_grahami_scarb2a_1	E142A	# |---->Altered PTM_site (Pr = 0.18)
Sinocyclocheilus_grahami_scarb2a_1	E142A	# |---->Gain of Proteolytic_cleavage at D144 (Pr = 0.18 | P = 3.8e-03)
Sinocyclocheilus_grahami_scarb2a_1	T451M	0.232	Altered Cytoplasmic_loop (Pr = 0.30 | P = 1.7e-04); Gain of Helix (Pr = 0.27 | P = 0.03)	Altered Motifs (ELME000052:Phosphothreonine motif binding a subset of FHA domains that show a preference for a large aliphatic amino acid at the pT+3 position.; ELME000106:Substrate recognition site that interacts with cyclin and thereby increases phosphorylation by cyclin/cdk complexes. Predicted proteins should have a CDK phosphorylation site. Also used by cyclin/cdk inhibitors.; ELME000146:Subtilisin/kexin isozyme-1 (SKI1) cleavage site ([RK]-X-[hydrophobic]-[LTKF]-|-X); ELME000149:Sorting and internalisation signal found in the cytoplasmic juxta-membrane region of type I transmembrane proteins. Targets them from the Trans Golgi Network to the lysosomal-endosomal-melanosomal compartments. Interacts with adaptor protein (AP) complexes; ELME000231:An RxxL-based motif that binds to the Cdh1 and Cdc20 components of APC/C thereby targeting the protein for destruction in a cell cycle dependent manner; ELME000335:Inverted version of LIG_SUMO_SBM_1 that mediates binding to SUMO proteins non-covalently.)	Predicted conservation scores
Sinocyclocheilus_grahami_scarb2a_1	T451M	# Altered Effect (Pr = 0.30)
Sinocyclocheilus_grahami_scarb2a_1	T451M	# |---->Altered Motifs (ELME000052|ELME000106|ELME000146|ELME000149|ELME000231|ELME000335)
Sinocyclocheilus_grahami_scarb2a_1	T451M	# |---->Altered Structure_and_dynamics (Pr = 0.30)-------------------------------------------------------|
Sinocyclocheilus_grahami_scarb2a_1	T451M	# | |---->Altered Secondary_structure (Pr = 0.27) |
Sinocyclocheilus_grahami_scarb2a_1	T451M	# | | |---->Gain of Helix (Pr = 0.27 | P = 0.03) |
Sinocyclocheilus_grahami_scarb2a_1	T451M	# | | |
Sinocyclocheilus_grahami_scarb2a_1	T451M	# | |---->Altered Stability_and_conformational_flexibility (Pr = 0.18) |
Sinocyclocheilus_grahami_scarb2a_1	T451M	# | | |---->Altered Conformational_flexibility (Pr = 0.18) |
Sinocyclocheilus_grahami_scarb2a_1	T451M	# | | |
Sinocyclocheilus_grahami_scarb2a_1	T451M	# | |---->Altered Special_structural_signatures (Pr = 0.30) |
Sinocyclocheilus_grahami_scarb2a_1	T451M	# | |---->Altered Signal_peptide (Pr = 0.00) |
Sinocyclocheilus_grahami_scarb2a_1	T451M	# | | |
Sinocyclocheilus_grahami_scarb2a_1	T451M	# | |---->Altered Transmembrane_protein (Pr = 0.30) |
Sinocyclocheilus_grahami_scarb2a_1	T451M	# | |---->Altered Non-cytoplasmic_loop (Pr = 0.30 | P = 1.7e-04) |
Sinocyclocheilus_grahami_scarb2a_1	T451M	# | |
Sinocyclocheilus_grahami_scarb2a_1	T451M	# |---->Altered Functional_residue (Pr = 0.19) |
Sinocyclocheilus_grahami_scarb2a_1	T451M	# |---->Altered Macromolecular_binding (Pr = 0.19) |
Sinocyclocheilus_grahami_scarb2a_1	T451M	# | |---->Altered Protein_binding (Pr = 0.19) |
Sinocyclocheilus_grahami_scarb2a_1	T451M	# | |---->Altered Disordered_interface (Pr = 0.07) |
Sinocyclocheilus_grahami_scarb2a_1	T451M	# | | |
Sinocyclocheilus_grahami_scarb2a_1	T451M	# | |---->Altered Ordered_interface (Pr = 0.19) |
Sinocyclocheilus_grahami_scarb2a_1	T451M	# | |
Sinocyclocheilus_grahami_scarb2a_1	T451M	# |---->Altered Metal_binding (Pr = 0.02)<---------------------------------------------------------|
Sinocyclocheilus_grahami_scarb2a_1	T451M	# |
Sinocyclocheilus_grahami_scarb2a_1	T451M	# |---->Altered PTM_site (Pr = 0.12)
Sinocyclocheilus_grahami_scarb2a_1	A471V	0.278	Altered Transmembrane_region (Pr = 0.03 | P = 2.1e-03)	Altered Motifs (None)	Predicted conservation scores
Sinocyclocheilus_grahami_scarb2a_1	A471V	# Altered Effect (Pr = 0.08)
Sinocyclocheilus_grahami_scarb2a_1	A471V	# |---->Altered Motifs (None)
Sinocyclocheilus_grahami_scarb2a_1	A471V	# |---->Altered Structure_and_dynamics (Pr = 0.08)-------------------------------------------------------|
Sinocyclocheilus_grahami_scarb2a_1	A471V	# | |---->Altered Secondary_structure (Pr = 0.03) |
Sinocyclocheilus_grahami_scarb2a_1	A471V	# | | |
Sinocyclocheilus_grahami_scarb2a_1	A471V	# | |---->Altered Stability_and_conformational_flexibility (Pr = 0.08) |
Sinocyclocheilus_grahami_scarb2a_1	A471V	# | | |---->Altered Conformational_flexibility (Pr = 0.08) |
Sinocyclocheilus_grahami_scarb2a_1	A471V	# | | |
Sinocyclocheilus_grahami_scarb2a_1	A471V	# | |---->Altered Special_structural_signatures (Pr = 0.03) |
Sinocyclocheilus_grahami_scarb2a_1	A471V	# | |---->Altered Signal_peptide (Pr = 0.00) |
Sinocyclocheilus_grahami_scarb2a_1	A471V	# | | |
Sinocyclocheilus_grahami_scarb2a_1	A471V	# | |---->Altered Transmembrane_protein (Pr = 0.03) |
Sinocyclocheilus_grahami_scarb2a_1	A471V	# | |---->Altered Transmembrane_region (Pr = 0.03 | P = 2.1e-03) |
Sinocyclocheilus_grahami_scarb2a_1	A471V	# | |
Sinocyclocheilus_grahami_scarb2a_1	A471V	# |---->Altered Functional_residue (Pr = 0.03) |
Sinocyclocheilus_grahami_scarb2a_1	A471V	# |---->Altered Macromolecular_binding (Pr = 0.03) |
Sinocyclocheilus_grahami_scarb2a_1	A471V	# | |---->Altered Protein_binding (Pr = 0.03) |
Sinocyclocheilus_grahami_scarb2a_1	A471V	# | |---->Altered Disordered_interface (Pr = 0.03) |
Sinocyclocheilus_grahami_scarb2a_1	A471V	# | | |
Sinocyclocheilus_grahami_scarb2a_1	A471V	# | |---->Altered Ordered_interface (Pr = 0.03) |
Sinocyclocheilus_grahami_scarb2a_1	A471V	# | |
Sinocyclocheilus_grahami_scarb2a_1	A471V	# |---->Altered Metal_binding (Pr = 0.00)<---------------------------------------------------------|
Sinocyclocheilus_grahami_scarb2a_1	A471V	# |
Sinocyclocheilus_grahami_scarb2a_1	A471V	# |---->Altered PTM_site (Pr = 0.01)
Sinocyclocheilus_grahami_scg2b_1_2	A631T	0.186	Altered MoRF (Pr = 0.27 | P = 0.04); Loss of Ubiquitylation at K627 (Pr = 0.17 | P = 0.02); Altered Cytoplasmic_loop (Pr = 0.14 | P = 0.02)	Altered Motifs (None)	Predicted conservation scores
Sinocyclocheilus_grahami_scg2b_1_2	A631T	# Altered Effect (Pr = 0.27)
Sinocyclocheilus_grahami_scg2b_1_2	A631T	# |---->Altered Motifs (None)
Sinocyclocheilus_grahami_scg2b_1_2	A631T	# |---->Altered Structure_and_dynamics (Pr = 0.26)-------------------------------------------------------|
Sinocyclocheilus_grahami_scg2b_1_2	A631T	# | |---->Altered Secondary_structure (Pr = 0.26) |
Sinocyclocheilus_grahami_scg2b_1_2	A631T	# | | |
Sinocyclocheilus_grahami_scg2b_1_2	A631T	# | |---->Altered Stability_and_conformational_flexibility (Pr = 0.21) |
Sinocyclocheilus_grahami_scg2b_1_2	A631T	# | | |---->Altered Conformational_flexibility (Pr = 0.21) |
Sinocyclocheilus_grahami_scg2b_1_2	A631T	# | | |
Sinocyclocheilus_grahami_scg2b_1_2	A631T	# | |---->Altered Special_structural_signatures (Pr = 0.14) |
Sinocyclocheilus_grahami_scg2b_1_2	A631T	# | |---->Altered Signal_peptide (Pr = 0.00) |
Sinocyclocheilus_grahami_scg2b_1_2	A631T	# | | |
Sinocyclocheilus_grahami_scg2b_1_2	A631T	# | |---->Altered Transmembrane_protein (Pr = 0.14) |
Sinocyclocheilus_grahami_scg2b_1_2	A631T	# | |---->Altered Non-cytoplasmic_loop (Pr = 0.14 | P = 0.02) |
Sinocyclocheilus_grahami_scg2b_1_2	A631T	# | |
Sinocyclocheilus_grahami_scg2b_1_2	A631T	# |---->Altered Functional_residue (Pr = 0.27) |
Sinocyclocheilus_grahami_scg2b_1_2	A631T	# |---->Altered Macromolecular_binding (Pr = 0.27) |
Sinocyclocheilus_grahami_scg2b_1_2	A631T	# | |---->Altered Protein_binding (Pr = 0.27) |
Sinocyclocheilus_grahami_scg2b_1_2	A631T	# | |---->Altered Disordered_interface (Pr = 0.27) |
Sinocyclocheilus_grahami_scg2b_1_2	A631T	# | | |---->Altered MoRF (Pr = 0.27 | P = 0.04) |
Sinocyclocheilus_grahami_scg2b_1_2	A631T	# | | |
Sinocyclocheilus_grahami_scg2b_1_2	A631T	# | |---->Altered Ordered_interface (Pr = 0.10) |
Sinocyclocheilus_grahami_scg2b_1_2	A631T	# | |
Sinocyclocheilus_grahami_scg2b_1_2	A631T	# |---->Altered Metal_binding (Pr = 0.02)<---------------------------------------------------------|
Sinocyclocheilus_grahami_scg2b_1_2	A631T	# |
Sinocyclocheilus_grahami_scg2b_1_2	A631T	# |---->Altered PTM_site (Pr = 0.17)
Sinocyclocheilus_grahami_scg2b_1_2	A631T	# |---->Loss of Ubiquitylation at K627 (Pr = 0.17 | P = 0.02)
Sinocyclocheilus_grahami_scg2b_1_2	K632Q	0.129	Altered MoRF (Pr = 0.27 | P = 0.05); Gain of Ubiquitylation at K627 (Pr = 0.18 | P = 0.02); Altered Cytoplasmic_loop (Pr = 0.14 | P = 0.02)	Altered Motifs (None)	Predicted conservation scores
Sinocyclocheilus_grahami_scg2b_1_2	K632Q	# Altered Effect (Pr = 0.27)
Sinocyclocheilus_grahami_scg2b_1_2	K632Q	# |---->Altered Motifs (None)
Sinocyclocheilus_grahami_scg2b_1_2	K632Q	# |---->Altered Structure_and_dynamics (Pr = 0.26)-------------------------------------------------------|
Sinocyclocheilus_grahami_scg2b_1_2	K632Q	# | |---->Altered Secondary_structure (Pr = 0.26) |
Sinocyclocheilus_grahami_scg2b_1_2	K632Q	# | | |
Sinocyclocheilus_grahami_scg2b_1_2	K632Q	# | |---->Altered Stability_and_conformational_flexibility (Pr = 0.23) |
Sinocyclocheilus_grahami_scg2b_1_2	K632Q	# | | |---->Altered Conformational_flexibility (Pr = 0.23) |
Sinocyclocheilus_grahami_scg2b_1_2	K632Q	# | | |
Sinocyclocheilus_grahami_scg2b_1_2	K632Q	# | |---->Altered Special_structural_signatures (Pr = 0.14) |
Sinocyclocheilus_grahami_scg2b_1_2	K632Q	# | |---->Altered Signal_peptide (Pr = 0.00) |
Sinocyclocheilus_grahami_scg2b_1_2	K632Q	# | | |
Sinocyclocheilus_grahami_scg2b_1_2	K632Q	# | |---->Altered Transmembrane_protein (Pr = 0.14) |
Sinocyclocheilus_grahami_scg2b_1_2	K632Q	# | |---->Altered Non-cytoplasmic_loop (Pr = 0.14 | P = 0.02) |
Sinocyclocheilus_grahami_scg2b_1_2	K632Q	# | |
Sinocyclocheilus_grahami_scg2b_1_2	K632Q	# |---->Altered Functional_residue (Pr = 0.27) |
Sinocyclocheilus_grahami_scg2b_1_2	K632Q	# |---->Altered Macromolecular_binding (Pr = 0.27) |
Sinocyclocheilus_grahami_scg2b_1_2	K632Q	# | |---->Altered Protein_binding (Pr = 0.27) |
Sinocyclocheilus_grahami_scg2b_1_2	K632Q	# | |---->Altered Disordered_interface (Pr = 0.27) |
Sinocyclocheilus_grahami_scg2b_1_2	K632Q	# | | |---->Altered MoRF (Pr = 0.27 | P = 0.05) |
Sinocyclocheilus_grahami_scg2b_1_2	K632Q	# | | |
Sinocyclocheilus_grahami_scg2b_1_2	K632Q	# | |---->Altered Ordered_interface (Pr = 0.11) |
Sinocyclocheilus_grahami_scg2b_1_2	K632Q	# | |
Sinocyclocheilus_grahami_scg2b_1_2	K632Q	# |---->Altered Metal_binding (Pr = 0.02)<---------------------------------------------------------|
Sinocyclocheilus_grahami_scg2b_1_2	K632Q	# |
Sinocyclocheilus_grahami_scg2b_1_2	K632Q	# |---->Altered PTM_site (Pr = 0.18)
Sinocyclocheilus_grahami_scg2b_1_2	K632Q	# |---->Gain of Ubiquitylation at K627 (Pr = 0.18 | P = 0.02)
Sinocyclocheilus_grahami_scg2b_1_2	L685I	0.130	Altered MoRF (Pr = 0.35 | P = 0.01); Gain of Ubiquitylation at K687 (Pr = 0.16 | P = 0.04)	Altered Motifs (None)	Predicted conservation scores
Sinocyclocheilus_grahami_scg2b_1_2	L685I	# Altered Effect (Pr = 0.35)
Sinocyclocheilus_grahami_scg2b_1_2	L685I	# |---->Altered Motifs (None)
Sinocyclocheilus_grahami_scg2b_1_2	L685I	# |---->Altered Structure_and_dynamics (Pr = 0.26)-------------------------------------------------------|
Sinocyclocheilus_grahami_scg2b_1_2	L685I	# | |---->Altered Secondary_structure (Pr = 0.26) |
Sinocyclocheilus_grahami_scg2b_1_2	L685I	# | | |
Sinocyclocheilus_grahami_scg2b_1_2	L685I	# | |---->Altered Stability_and_conformational_flexibility (Pr = 0.22) |
Sinocyclocheilus_grahami_scg2b_1_2	L685I	# | | |---->Altered Conformational_flexibility (Pr = 0.22) |
Sinocyclocheilus_grahami_scg2b_1_2	L685I	# | | |
Sinocyclocheilus_grahami_scg2b_1_2	L685I	# | |---->Altered Special_structural_signatures (Pr = 0.08) |
Sinocyclocheilus_grahami_scg2b_1_2	L685I	# | |---->Altered Signal_peptide (Pr = 0.00) |
Sinocyclocheilus_grahami_scg2b_1_2	L685I	# | | |
Sinocyclocheilus_grahami_scg2b_1_2	L685I	# | |---->Altered Transmembrane_protein (Pr = 0.08) |
Sinocyclocheilus_grahami_scg2b_1_2	L685I	# | |
Sinocyclocheilus_grahami_scg2b_1_2	L685I	# |---->Altered Functional_residue (Pr = 0.35) |
Sinocyclocheilus_grahami_scg2b_1_2	L685I	# |---->Altered Macromolecular_binding (Pr = 0.35) |
Sinocyclocheilus_grahami_scg2b_1_2	L685I	# | |---->Altered Protein_binding (Pr = 0.35) |
Sinocyclocheilus_grahami_scg2b_1_2	L685I	# | |---->Altered Disordered_interface (Pr = 0.35) |
Sinocyclocheilus_grahami_scg2b_1_2	L685I	# | | |---->Altered MoRF (Pr = 0.35 | P = 0.01) |
Sinocyclocheilus_grahami_scg2b_1_2	L685I	# | | |
Sinocyclocheilus_grahami_scg2b_1_2	L685I	# | |---->Altered Ordered_interface (Pr = 0.04) |
Sinocyclocheilus_grahami_scg2b_1_2	L685I	# | |
Sinocyclocheilus_grahami_scg2b_1_2	L685I	# |---->Altered Metal_binding (Pr = 0.00)<---------------------------------------------------------|
Sinocyclocheilus_grahami_scg2b_1_2	L685I	# |
Sinocyclocheilus_grahami_scg2b_1_2	L685I	# |---->Altered PTM_site (Pr = 0.16)
Sinocyclocheilus_grahami_scg2b_1_2	L685I	# |---->Gain of Ubiquitylation at K687 (Pr = 0.16 | P = 0.04)
Sinocyclocheilus_grahami_scg2b_2	A22V	0.096	Loss of Helix (Pr = 0.27 | P = 0.04); Altered Signal_helix (Pr = 0.10 | P = 2.3e-03); Altered C-terminal_signal (Pr = 0.05 | P = 2.2e-03)	Altered Motifs (None)	Predicted conservation scores
Sinocyclocheilus_grahami_scg2b_2	A22V	# Altered Effect (Pr = 0.27)
Sinocyclocheilus_grahami_scg2b_2	A22V	# |---->Altered Motifs (None)
Sinocyclocheilus_grahami_scg2b_2	A22V	# |---->Altered Structure_and_dynamics (Pr = 0.27)-------------------------------------------------------|
Sinocyclocheilus_grahami_scg2b_2	A22V	# | |---->Altered Secondary_structure (Pr = 0.27) |
Sinocyclocheilus_grahami_scg2b_2	A22V	# | | |---->Loss of Helix (Pr = 0.27 | P = 0.04) |
Sinocyclocheilus_grahami_scg2b_2	A22V	# | | |
Sinocyclocheilus_grahami_scg2b_2	A22V	# | |---->Altered Stability_and_conformational_flexibility (Pr = 0.19) |
Sinocyclocheilus_grahami_scg2b_2	A22V	# | | |---->Altered Conformational_flexibility (Pr = 0.19) |
Sinocyclocheilus_grahami_scg2b_2	A22V	# | | |
Sinocyclocheilus_grahami_scg2b_2	A22V	# | |---->Altered Special_structural_signatures (Pr = 0.10) |
Sinocyclocheilus_grahami_scg2b_2	A22V	# | |---->Altered Signal_peptide (Pr = 0.10) |
Sinocyclocheilus_grahami_scg2b_2	A22V	# | | |---->Altered Signal_helix (Pr = 0.10 | P = 2.3e-03) |
Sinocyclocheilus_grahami_scg2b_2	A22V	# | | |---->Altered C-terminal_signal (Pr = 0.05 | P = 2.2e-03) |
Sinocyclocheilus_grahami_scg2b_2	A22V	# | | |
Sinocyclocheilus_grahami_scg2b_2	A22V	# | |---->Altered Transmembrane_protein (Pr = 0.02) |
Sinocyclocheilus_grahami_scg2b_2	A22V	# | |
Sinocyclocheilus_grahami_scg2b_2	A22V	# |---->Altered Functional_residue (Pr = 0.06) |
Sinocyclocheilus_grahami_scg2b_2	A22V	# |---->Altered Macromolecular_binding (Pr = 0.06) |
Sinocyclocheilus_grahami_scg2b_2	A22V	# | |---->Altered Protein_binding (Pr = 0.06) |
Sinocyclocheilus_grahami_scg2b_2	A22V	# | |---->Altered Disordered_interface (Pr = 0.05) |
Sinocyclocheilus_grahami_scg2b_2	A22V	# | | |
Sinocyclocheilus_grahami_scg2b_2	A22V	# | |---->Altered Ordered_interface (Pr = 0.06) |
Sinocyclocheilus_grahami_scg2b_2	A22V	# | |
Sinocyclocheilus_grahami_scg2b_2	A22V	# |---->Altered Metal_binding (Pr = 0.01)<---------------------------------------------------------|
Sinocyclocheilus_grahami_scg2b_2	A22V	# |
Sinocyclocheilus_grahami_scg2b_2	A22V	# |---->Altered PTM_site (Pr = 0.01)
Sinocyclocheilus_grahami_scg2b_2	R155Q	0.072	Altered Calmodulin_binding (Pr = 0.33 | P = 0.01); Altered MoRF (Pr = 0.28 | P = 0.04)	Altered Motifs (ELME000106:Substrate recognition site that interacts with cyclin and thereby increases phosphorylation by cyclin/cdk complexes. Predicted proteins should have a CDK phosphorylation site. Also used by cyclin/cdk inhibitors.; ELME000146:Subtilisin/kexin isozyme-1 (SKI1) cleavage site ([RK]-X-[hydrophobic]-[LTKF]-|-X); ELME000231:An RxxL-based motif that binds to the Cdh1 and Cdc20 components of APC/C thereby targeting the protein for destruction in a cell cycle dependent manner)	Predicted conservation scores
Sinocyclocheilus_grahami_scg2b_2	R155Q	# Altered Effect (Pr = 0.33)
Sinocyclocheilus_grahami_scg2b_2	R155Q	# |---->Altered Motifs (ELME000106|ELME000146|ELME000231)
Sinocyclocheilus_grahami_scg2b_2	R155Q	# |---->Altered Structure_and_dynamics (Pr = 0.26)-------------------------------------------------------|
Sinocyclocheilus_grahami_scg2b_2	R155Q	# | |---->Altered Secondary_structure (Pr = 0.07) |
Sinocyclocheilus_grahami_scg2b_2	R155Q	# | | |
Sinocyclocheilus_grahami_scg2b_2	R155Q	# | |---->Altered Stability_and_conformational_flexibility (Pr = 0.26) |
Sinocyclocheilus_grahami_scg2b_2	R155Q	# | | |---->Altered Conformational_flexibility (Pr = 0.26) |
Sinocyclocheilus_grahami_scg2b_2	R155Q	# | | |
Sinocyclocheilus_grahami_scg2b_2	R155Q	# | |---->Altered Special_structural_signatures (Pr = 0.05) |
Sinocyclocheilus_grahami_scg2b_2	R155Q	# | |---->Altered Signal_peptide (Pr = 0.00) |
Sinocyclocheilus_grahami_scg2b_2	R155Q	# | | |
Sinocyclocheilus_grahami_scg2b_2	R155Q	# | |---->Altered Transmembrane_protein (Pr = 0.02) |
Sinocyclocheilus_grahami_scg2b_2	R155Q	# | |
Sinocyclocheilus_grahami_scg2b_2	R155Q	# |---->Altered Functional_residue (Pr = 0.33) |
Sinocyclocheilus_grahami_scg2b_2	R155Q	# |---->Altered Macromolecular_binding (Pr = 0.33) |
Sinocyclocheilus_grahami_scg2b_2	R155Q	# | |---->Altered Protein_binding (Pr = 0.33) |
Sinocyclocheilus_grahami_scg2b_2	R155Q	# | |---->Altered Disordered_interface (Pr = 0.33) |
Sinocyclocheilus_grahami_scg2b_2	R155Q	# | | |---->Altered Calmodulin_binding (Pr = 0.33 | P = 0.01) |
Sinocyclocheilus_grahami_scg2b_2	R155Q	# | | |---->Altered MoRF (Pr = 0.28 | P = 0.04) |
Sinocyclocheilus_grahami_scg2b_2	R155Q	# | | |
Sinocyclocheilus_grahami_scg2b_2	R155Q	# | |---->Altered Ordered_interface (Pr = 0.14) |
Sinocyclocheilus_grahami_scg2b_2	R155Q	# | |
Sinocyclocheilus_grahami_scg2b_2	R155Q	# |---->Altered Metal_binding (Pr = 0.01)<---------------------------------------------------------|
Sinocyclocheilus_grahami_scg2b_2	R155Q	# |
Sinocyclocheilus_grahami_scg2b_2	R155Q	# |---->Altered PTM_site (Pr = 0.11)
Sinocyclocheilus_grahami_scg2b_2	G185R	0.069	Gain of Helix (Pr = 0.27 | P = 0.04)	Altered Motifs (None)	Predicted conservation scores
Sinocyclocheilus_grahami_scg2b_2	G185R	# Altered Effect (Pr = 0.27)
Sinocyclocheilus_grahami_scg2b_2	G185R	# |---->Altered Motifs (None)
Sinocyclocheilus_grahami_scg2b_2	G185R	# |---->Altered Structure_and_dynamics (Pr = 0.27)-------------------------------------------------------|
Sinocyclocheilus_grahami_scg2b_2	G185R	# | |---->Altered Secondary_structure (Pr = 0.27) |
Sinocyclocheilus_grahami_scg2b_2	G185R	# | | |---->Gain of Helix (Pr = 0.27 | P = 0.04) |
Sinocyclocheilus_grahami_scg2b_2	G185R	# | | |
Sinocyclocheilus_grahami_scg2b_2	G185R	# | |---->Altered Stability_and_conformational_flexibility (Pr = 0.23) |
Sinocyclocheilus_grahami_scg2b_2	G185R	# | | |---->Altered Conformational_flexibility (Pr = 0.23) |
Sinocyclocheilus_grahami_scg2b_2	G185R	# | | |
Sinocyclocheilus_grahami_scg2b_2	G185R	# | |---->Altered Special_structural_signatures (Pr = 0.04) |
Sinocyclocheilus_grahami_scg2b_2	G185R	# | |---->Altered Signal_peptide (Pr = 0.00) |
Sinocyclocheilus_grahami_scg2b_2	G185R	# | | |
Sinocyclocheilus_grahami_scg2b_2	G185R	# | |---->Altered Transmembrane_protein (Pr = 0.04) |
Sinocyclocheilus_grahami_scg2b_2	G185R	# | |
Sinocyclocheilus_grahami_scg2b_2	G185R	# |---->Altered Functional_residue (Pr = 0.17) |
Sinocyclocheilus_grahami_scg2b_2	G185R	# |---->Altered Macromolecular_binding (Pr = 0.14) |
Sinocyclocheilus_grahami_scg2b_2	G185R	# | |---->Altered Protein_binding (Pr = 0.14) |
Sinocyclocheilus_grahami_scg2b_2	G185R	# | |---->Altered Disordered_interface (Pr = 0.14) |
Sinocyclocheilus_grahami_scg2b_2	G185R	# | | |
Sinocyclocheilus_grahami_scg2b_2	G185R	# | |---->Altered Ordered_interface (Pr = 0.06) |
Sinocyclocheilus_grahami_scg2b_2	G185R	# | |
Sinocyclocheilus_grahami_scg2b_2	G185R	# |---->Altered Metal_binding (Pr = 0.01)<---------------------------------------------------------|
Sinocyclocheilus_grahami_scg2b_2	G185R	# |
Sinocyclocheilus_grahami_scg2b_2	G185R	# |---->Altered PTM_site (Pr = 0.17)
Sinocyclocheilus_grahami_scg2b_2	P223Q	0.188	Loss of Intrinsic_disorder (Pr = 0.35 | P = 0.05); Gain of Helix (Pr = 0.28 | P = 0.03); Altered MoRF (Pr = 0.27 | P = 0.04)	Altered Motifs (ELME000156:This is the motif recognized by those SH3 domains with a non-canonical class II recognition specificity; ELME000233:MAPK interacting molecules (e.g. MAPKKs - substrates - phosphatases) carry docking motif that help to regulate specific interaction in the MAPK cascade. The classic motif approximates (R/K)xxxx#x# where # is a hydrophobic residue.)	Predicted conservation scores
Sinocyclocheilus_grahami_scg2b_2	P223Q	# Altered Effect (Pr = 0.35)
Sinocyclocheilus_grahami_scg2b_2	P223Q	# |---->Altered Motifs (ELME000156|ELME000233)
Sinocyclocheilus_grahami_scg2b_2	P223Q	# |---->Altered Structure_and_dynamics (Pr = 0.35)-------------------------------------------------------|
Sinocyclocheilus_grahami_scg2b_2	P223Q	# | |---->Altered Secondary_structure (Pr = 0.28) |
Sinocyclocheilus_grahami_scg2b_2	P223Q	# | | |---->Gain of Helix (Pr = 0.28 | P = 0.03) |
Sinocyclocheilus_grahami_scg2b_2	P223Q	# | | |
Sinocyclocheilus_grahami_scg2b_2	P223Q	# | |---->Altered Stability_and_conformational_flexibility (Pr = 0.35) |
Sinocyclocheilus_grahami_scg2b_2	P223Q	# | | |---->Altered Conformational_flexibility (Pr = 0.35) |
Sinocyclocheilus_grahami_scg2b_2	P223Q	# | | |---->Loss of Intrinsic_disorder (Pr = 0.35 | P = 0.05) |
Sinocyclocheilus_grahami_scg2b_2	P223Q	# | | |
Sinocyclocheilus_grahami_scg2b_2	P223Q	# | |---->Altered Special_structural_signatures (Pr = 0.03) |
Sinocyclocheilus_grahami_scg2b_2	P223Q	# | |---->Altered Signal_peptide (Pr = 0.00) |
Sinocyclocheilus_grahami_scg2b_2	P223Q	# | | |
Sinocyclocheilus_grahami_scg2b_2	P223Q	# | |---->Altered Transmembrane_protein (Pr = 0.02) |
Sinocyclocheilus_grahami_scg2b_2	P223Q	# | |
Sinocyclocheilus_grahami_scg2b_2	P223Q	# |---->Altered Functional_residue (Pr = 0.27) |
Sinocyclocheilus_grahami_scg2b_2	P223Q	# |---->Altered Macromolecular_binding (Pr = 0.27) |
Sinocyclocheilus_grahami_scg2b_2	P223Q	# | |---->Altered Protein_binding (Pr = 0.27) |
Sinocyclocheilus_grahami_scg2b_2	P223Q	# | |---->Altered Disordered_interface (Pr = 0.27) |
Sinocyclocheilus_grahami_scg2b_2	P223Q	# | | |---->Altered MoRF (Pr = 0.27 | P = 0.04) |
Sinocyclocheilus_grahami_scg2b_2	P223Q	# | | |
Sinocyclocheilus_grahami_scg2b_2	P223Q	# | |---->Altered Ordered_interface (Pr = 0.06) |
Sinocyclocheilus_grahami_scg2b_2	P223Q	# | |
Sinocyclocheilus_grahami_scg2b_2	P223Q	# |---->Altered Metal_binding (Pr = 0.02)<---------------------------------------------------------|
Sinocyclocheilus_grahami_scg2b_2	P223Q	# |
Sinocyclocheilus_grahami_scg2b_2	P223Q	# |---->Altered PTM_site (Pr = 0.18)
Sinocyclocheilus_grahami_scg2b_2	V337M	0.349	Altered MoRF (Pr = 0.29 | P = 0.03); Gain of B-factor (Pr = 0.26 | P = 0.02); Loss of Manganese_binding at E335 (Pr = 0.14 | P = 0.04); Loss of Proteolytic_cleavage at D336 (Pr = 0.13 | P = 0.03); Gain of Copper_binding at D336 (Pr = 0.05 | P = 0.03); Loss of Sulfation at Y334 (Pr = 0.02 | P = 0.03)	Altered Motifs (ELME000020:ITIM (immunoreceptor tyrosine-based inhibitory motif). Phosphorylation of the ITIM motif - found in the cytoplasmic tail of some inhibitory receptors (KIRs) that bind MHC Class I - leads to the recruitment and activation of a protein tyrosine phosphatase.; ELME000081:Src-family Src Homology 2 (SH2) domains binding motif.; ELME000120:Tyrosine-based sorting signal responsible for the interaction with mu subunit of AP (Adaptor Protein) complex; ELME000321:Caspase3 and Caspase7 cleavage site)	Predicted conservation scores
Sinocyclocheilus_grahami_scg2b_2	V337M	# Altered Effect (Pr = 0.29)
Sinocyclocheilus_grahami_scg2b_2	V337M	# |---->Altered Motifs (ELME000020|ELME000081|ELME000120|ELME000321)
Sinocyclocheilus_grahami_scg2b_2	V337M	# |---->Altered Structure_and_dynamics (Pr = 0.26)-------------------------------------------------------|
Sinocyclocheilus_grahami_scg2b_2	V337M	# | |---->Altered Secondary_structure (Pr = 0.25) |
Sinocyclocheilus_grahami_scg2b_2	V337M	# | | |
Sinocyclocheilus_grahami_scg2b_2	V337M	# | |---->Altered Stability_and_conformational_flexibility (Pr = 0.26) |
Sinocyclocheilus_grahami_scg2b_2	V337M	# | | |---->Altered Conformational_flexibility (Pr = 0.26) |
Sinocyclocheilus_grahami_scg2b_2	V337M	# | | |---->Gain of B-factor (Pr = 0.26 | P = 0.02) |
Sinocyclocheilus_grahami_scg2b_2	V337M	# | | |
Sinocyclocheilus_grahami_scg2b_2	V337M	# | |---->Altered Special_structural_signatures (Pr = 0.08) |
Sinocyclocheilus_grahami_scg2b_2	V337M	# | |---->Altered Signal_peptide (Pr = 0.00) |
Sinocyclocheilus_grahami_scg2b_2	V337M	# | | |
Sinocyclocheilus_grahami_scg2b_2	V337M	# | |---->Altered Transmembrane_protein (Pr = 0.08) |
Sinocyclocheilus_grahami_scg2b_2	V337M	# | |
Sinocyclocheilus_grahami_scg2b_2	V337M	# |---->Altered Functional_residue (Pr = 0.29) |
Sinocyclocheilus_grahami_scg2b_2	V337M	# |---->Altered Macromolecular_binding (Pr = 0.29) |
Sinocyclocheilus_grahami_scg2b_2	V337M	# | |---->Altered Protein_binding (Pr = 0.29) |
Sinocyclocheilus_grahami_scg2b_2	V337M	# | |---->Altered Disordered_interface (Pr = 0.29) |
Sinocyclocheilus_grahami_scg2b_2	V337M	# | | |---->Altered MoRF (Pr = 0.29 | P = 0.03) |
Sinocyclocheilus_grahami_scg2b_2	V337M	# | | |
Sinocyclocheilus_grahami_scg2b_2	V337M	# | |---->Altered Ordered_interface (Pr = 0.12) |
Sinocyclocheilus_grahami_scg2b_2	V337M	# | |
Sinocyclocheilus_grahami_scg2b_2	V337M	# |---->Altered Metal_binding (Pr = 0.19)<---------------------------------------------------------|
Sinocyclocheilus_grahami_scg2b_2	V337M	# | |---->Gain of Copper_binding at D336 (Pr = 0.05 | P = 0.03)
Sinocyclocheilus_grahami_scg2b_2	V337M	# | |---->Loss of Manganese_binding at E335 (Pr = 0.14 | P = 0.04)
Sinocyclocheilus_grahami_scg2b_2	V337M	# |
Sinocyclocheilus_grahami_scg2b_2	V337M	# |---->Altered PTM_site (Pr = 0.14)
Sinocyclocheilus_grahami_scg2b_2	V337M	# |---->Loss of Proteolytic_cleavage at D336 (Pr = 0.13 | P = 0.03)
Sinocyclocheilus_grahami_scg2b_2	V337M	# |---->Loss of Sulfation at Y334 (Pr = 0.02 | P = 0.03)
Sinocyclocheilus_grahami_scg2b_2	P420A	0.132	Loss of B-factor (Pr = 0.30 | P = 8.9e-03); Altered MoRF (Pr = 0.30 | P = 0.03); Gain of Ubiquitylation at K425 (Pr = 0.23 | P = 3.0e-03); Gain of Manganese_binding at D417 (Pr = 0.21 | P = 0.02); Gain of Methylation at K425 (Pr = 0.09 | P = 0.05)	Altered Motifs (None)	Predicted conservation scores
Sinocyclocheilus_grahami_scg2b_2	P420A	# Altered Effect (Pr = 0.30)
Sinocyclocheilus_grahami_scg2b_2	P420A	# |---->Altered Motifs (None)
Sinocyclocheilus_grahami_scg2b_2	P420A	# |---->Altered Structure_and_dynamics (Pr = 0.30)-------------------------------------------------------|
Sinocyclocheilus_grahami_scg2b_2	P420A	# | |---->Altered Secondary_structure (Pr = 0.27) |
Sinocyclocheilus_grahami_scg2b_2	P420A	# | | |
Sinocyclocheilus_grahami_scg2b_2	P420A	# | |---->Altered Stability_and_conformational_flexibility (Pr = 0.30) |
Sinocyclocheilus_grahami_scg2b_2	P420A	# | | |---->Altered Conformational_flexibility (Pr = 0.30) |
Sinocyclocheilus_grahami_scg2b_2	P420A	# | | |---->Loss of B-factor (Pr = 0.30 | P = 8.9e-03) |
Sinocyclocheilus_grahami_scg2b_2	P420A	# | | |
Sinocyclocheilus_grahami_scg2b_2	P420A	# | |---->Altered Special_structural_signatures (Pr = 0.06) |
Sinocyclocheilus_grahami_scg2b_2	P420A	# | |---->Altered Signal_peptide (Pr = 0.00) |
Sinocyclocheilus_grahami_scg2b_2	P420A	# | | |
Sinocyclocheilus_grahami_scg2b_2	P420A	# | |---->Altered Transmembrane_protein (Pr = 0.02) |
Sinocyclocheilus_grahami_scg2b_2	P420A	# | |
Sinocyclocheilus_grahami_scg2b_2	P420A	# |---->Altered Functional_residue (Pr = 0.30) |
Sinocyclocheilus_grahami_scg2b_2	P420A	# |---->Altered Macromolecular_binding (Pr = 0.30) |
Sinocyclocheilus_grahami_scg2b_2	P420A	# | |---->Altered Protein_binding (Pr = 0.30) |
Sinocyclocheilus_grahami_scg2b_2	P420A	# | |---->Altered Disordered_interface (Pr = 0.30) |
Sinocyclocheilus_grahami_scg2b_2	P420A	# | | |---->Altered MoRF (Pr = 0.30 | P = 0.03) |
Sinocyclocheilus_grahami_scg2b_2	P420A	# | | |
Sinocyclocheilus_grahami_scg2b_2	P420A	# | |---->Altered Ordered_interface (Pr = 0.09) |
Sinocyclocheilus_grahami_scg2b_2	P420A	# | |
Sinocyclocheilus_grahami_scg2b_2	P420A	# |---->Altered Metal_binding (Pr = 0.21)<---------------------------------------------------------|
Sinocyclocheilus_grahami_scg2b_2	P420A	# | |---->Gain of Manganese_binding at D417 (Pr = 0.21 | P = 0.02)
Sinocyclocheilus_grahami_scg2b_2	P420A	# |
Sinocyclocheilus_grahami_scg2b_2	P420A	# |---->Altered PTM_site (Pr = 0.23)
Sinocyclocheilus_grahami_scg2b_2	P420A	# |---->Gain of Methylation at K425 (Pr = 0.09 | P = 0.05)
Sinocyclocheilus_grahami_scg2b_2	P420A	# |---->Gain of Ubiquitylation at K425 (Pr = 0.23 | P = 3.0e-03)
Sinocyclocheilus_grahami_scg2b_2	A631T	0.312	Altered MoRF (Pr = 0.30 | P = 0.02); Loss of Helix (Pr = 0.27 | P = 0.04); Altered Cytoplasmic_loop (Pr = 0.18 | P = 8.0e-03); Loss of Ubiquitylation at K627 (Pr = 0.18 | P = 0.02); Loss of Methylation at K627 (Pr = 0.11 | P = 0.04)	Altered Motifs (ELME000202:(ST)Q motif which is phosphorylated by PIKK family members.)	Predicted conservation scores
Sinocyclocheilus_grahami_scg2b_2	A631T	# Altered Effect (Pr = 0.30)
Sinocyclocheilus_grahami_scg2b_2	A631T	# |---->Altered Motifs (ELME000202)
Sinocyclocheilus_grahami_scg2b_2	A631T	# |---->Altered Structure_and_dynamics (Pr = 0.27)-------------------------------------------------------|
Sinocyclocheilus_grahami_scg2b_2	A631T	# | |---->Altered Secondary_structure (Pr = 0.27) |
Sinocyclocheilus_grahami_scg2b_2	A631T	# | | |---->Loss of Helix (Pr = 0.27 | P = 0.04) |
Sinocyclocheilus_grahami_scg2b_2	A631T	# | | |
Sinocyclocheilus_grahami_scg2b_2	A631T	# | |---->Altered Stability_and_conformational_flexibility (Pr = 0.20) |
Sinocyclocheilus_grahami_scg2b_2	A631T	# | | |---->Altered Conformational_flexibility (Pr = 0.20) |
Sinocyclocheilus_grahami_scg2b_2	A631T	# | | |
Sinocyclocheilus_grahami_scg2b_2	A631T	# | |---->Altered Special_structural_signatures (Pr = 0.18) |
Sinocyclocheilus_grahami_scg2b_2	A631T	# | |---->Altered Signal_peptide (Pr = 0.00) |
Sinocyclocheilus_grahami_scg2b_2	A631T	# | | |
Sinocyclocheilus_grahami_scg2b_2	A631T	# | |---->Altered Transmembrane_protein (Pr = 0.18) |
Sinocyclocheilus_grahami_scg2b_2	A631T	# | |---->Altered Non-cytoplasmic_loop (Pr = 0.18 | P = 8.0e-03) |
Sinocyclocheilus_grahami_scg2b_2	A631T	# | |
Sinocyclocheilus_grahami_scg2b_2	A631T	# |---->Altered Functional_residue (Pr = 0.30) |
Sinocyclocheilus_grahami_scg2b_2	A631T	# |---->Altered Macromolecular_binding (Pr = 0.30) |
Sinocyclocheilus_grahami_scg2b_2	A631T	# | |---->Altered Protein_binding (Pr = 0.30) |
Sinocyclocheilus_grahami_scg2b_2	A631T	# | |---->Altered Disordered_interface (Pr = 0.30) |
Sinocyclocheilus_grahami_scg2b_2	A631T	# | | |---->Altered MoRF (Pr = 0.30 | P = 0.02) |
Sinocyclocheilus_grahami_scg2b_2	A631T	# | | |
Sinocyclocheilus_grahami_scg2b_2	A631T	# | |---->Altered Ordered_interface (Pr = 0.12) |
Sinocyclocheilus_grahami_scg2b_2	A631T	# | |
Sinocyclocheilus_grahami_scg2b_2	A631T	# |---->Altered Metal_binding (Pr = 0.03)<---------------------------------------------------------|
Sinocyclocheilus_grahami_scg2b_2	A631T	# |
Sinocyclocheilus_grahami_scg2b_2	A631T	# |---->Altered PTM_site (Pr = 0.18)
Sinocyclocheilus_grahami_scg2b_2	A631T	# |---->Loss of Methylation at K627 (Pr = 0.11 | P = 0.04)
Sinocyclocheilus_grahami_scg2b_2	A631T	# |---->Loss of Ubiquitylation at K627 (Pr = 0.18 | P = 0.02)
Sinocyclocheilus_grahami_scg2b_2	A646P	0.182	Gain of Intrinsic_disorder (Pr = 0.34 | P = 0.02); Loss of Helix (Pr = 0.32 | P = 2.8e-03); Gain of Loop (Pr = 0.28 | P = 0.02); Loss of Proteolytic_cleavage at R649 (Pr = 0.15 | P = 0.01); Altered Cytoplasmic_loop (Pr = 0.10 | P = 0.04)	Altered Motifs (ELME000053:GSK3 phosphorylation recognition site; ELME000239:The USP7 NTD domain binding motif variant based on the MDM2 and P53 interactions.)	Predicted conservation scores
Sinocyclocheilus_grahami_scg2b_2	A646P	# Altered Effect (Pr = 0.34)
Sinocyclocheilus_grahami_scg2b_2	A646P	# |---->Altered Motifs (ELME000053|ELME000239)
Sinocyclocheilus_grahami_scg2b_2	A646P	# |---->Altered Structure_and_dynamics (Pr = 0.34)-------------------------------------------------------|
Sinocyclocheilus_grahami_scg2b_2	A646P	# | |---->Altered Secondary_structure (Pr = 0.32) |
Sinocyclocheilus_grahami_scg2b_2	A646P	# | | |---->Loss of Helix (Pr = 0.32 | P = 2.8e-03) |
Sinocyclocheilus_grahami_scg2b_2	A646P	# | | |---->Gain of Loop (Pr = 0.28 | P = 0.02) |
Sinocyclocheilus_grahami_scg2b_2	A646P	# | | |
Sinocyclocheilus_grahami_scg2b_2	A646P	# | |---->Altered Stability_and_conformational_flexibility (Pr = 0.34) |
Sinocyclocheilus_grahami_scg2b_2	A646P	# | | |---->Altered Conformational_flexibility (Pr = 0.34) |
Sinocyclocheilus_grahami_scg2b_2	A646P	# | | |---->Gain of Intrinsic_disorder (Pr = 0.34 | P = 0.02) |
Sinocyclocheilus_grahami_scg2b_2	A646P	# | | |
Sinocyclocheilus_grahami_scg2b_2	A646P	# | |---->Altered Special_structural_signatures (Pr = 0.10) |
Sinocyclocheilus_grahami_scg2b_2	A646P	# | |---->Altered Signal_peptide (Pr = 0.00) |
Sinocyclocheilus_grahami_scg2b_2	A646P	# | | |
Sinocyclocheilus_grahami_scg2b_2	A646P	# | |---->Altered Transmembrane_protein (Pr = 0.10) |
Sinocyclocheilus_grahami_scg2b_2	A646P	# | |---->Altered Non-cytoplasmic_loop (Pr = 0.10 | P = 0.04) |
Sinocyclocheilus_grahami_scg2b_2	A646P	# | |
Sinocyclocheilus_grahami_scg2b_2	A646P	# |---->Altered Functional_residue (Pr = 0.25) |
Sinocyclocheilus_grahami_scg2b_2	A646P	# |---->Altered Macromolecular_binding (Pr = 0.25) |
Sinocyclocheilus_grahami_scg2b_2	A646P	# | |---->Altered Protein_binding (Pr = 0.25) |
Sinocyclocheilus_grahami_scg2b_2	A646P	# | |---->Altered Disordered_interface (Pr = 0.25) |
Sinocyclocheilus_grahami_scg2b_2	A646P	# | | |
Sinocyclocheilus_grahami_scg2b_2	A646P	# | |---->Altered Ordered_interface (Pr = 0.19) |
Sinocyclocheilus_grahami_scg2b_2	A646P	# | |
Sinocyclocheilus_grahami_scg2b_2	A646P	# |---->Altered Metal_binding (Pr = 0.00)<---------------------------------------------------------|
Sinocyclocheilus_grahami_scg2b_2	A646P	# |
Sinocyclocheilus_grahami_scg2b_2	A646P	# |---->Altered PTM_site (Pr = 0.15)
Sinocyclocheilus_grahami_scg2b_2	A646P	# |---->Loss of Proteolytic_cleavage at R649 (Pr = 0.15 | P = 0.01)
Sinocyclocheilus_grahami_scg2b_2	L685I	0.151	Altered MoRF (Pr = 0.33 | P = 0.02); Loss of Helix (Pr = 0.28 | P = 0.02)	Altered Motifs (None)	Predicted conservation scores
Sinocyclocheilus_grahami_scg2b_2	L685I	# Altered Effect (Pr = 0.33)
Sinocyclocheilus_grahami_scg2b_2	L685I	# |---->Altered Motifs (None)
Sinocyclocheilus_grahami_scg2b_2	L685I	# |---->Altered Structure_and_dynamics (Pr = 0.28)-------------------------------------------------------|
Sinocyclocheilus_grahami_scg2b_2	L685I	# | |---->Altered Secondary_structure (Pr = 0.28) |
Sinocyclocheilus_grahami_scg2b_2	L685I	# | | |---->Loss of Helix (Pr = 0.28 | P = 0.02) |
Sinocyclocheilus_grahami_scg2b_2	L685I	# | | |
Sinocyclocheilus_grahami_scg2b_2	L685I	# | |---->Altered Stability_and_conformational_flexibility (Pr = 0.22) |
Sinocyclocheilus_grahami_scg2b_2	L685I	# | | |---->Altered Conformational_flexibility (Pr = 0.22) |
Sinocyclocheilus_grahami_scg2b_2	L685I	# | | |
Sinocyclocheilus_grahami_scg2b_2	L685I	# | |---->Altered Special_structural_signatures (Pr = 0.07) |
Sinocyclocheilus_grahami_scg2b_2	L685I	# | |---->Altered Signal_peptide (Pr = 0.00) |
Sinocyclocheilus_grahami_scg2b_2	L685I	# | | |
Sinocyclocheilus_grahami_scg2b_2	L685I	# | |---->Altered Transmembrane_protein (Pr = 0.07) |
Sinocyclocheilus_grahami_scg2b_2	L685I	# | |
Sinocyclocheilus_grahami_scg2b_2	L685I	# |---->Altered Functional_residue (Pr = 0.33) |
Sinocyclocheilus_grahami_scg2b_2	L685I	# |---->Altered Macromolecular_binding (Pr = 0.33) |
Sinocyclocheilus_grahami_scg2b_2	L685I	# | |---->Altered Protein_binding (Pr = 0.33) |
Sinocyclocheilus_grahami_scg2b_2	L685I	# | |---->Altered Disordered_interface (Pr = 0.33) |
Sinocyclocheilus_grahami_scg2b_2	L685I	# | | |---->Altered MoRF (Pr = 0.33 | P = 0.02) |
Sinocyclocheilus_grahami_scg2b_2	L685I	# | | |
Sinocyclocheilus_grahami_scg2b_2	L685I	# | |---->Altered Ordered_interface (Pr = 0.06) |
Sinocyclocheilus_grahami_scg2b_2	L685I	# | |
Sinocyclocheilus_grahami_scg2b_2	L685I	# |---->Altered Metal_binding (Pr = 0.01)<---------------------------------------------------------|
Sinocyclocheilus_grahami_scg2b_2	L685I	# |
Sinocyclocheilus_grahami_scg2b_2	L685I	# |---->Altered PTM_site (Pr = 0.14)
Sinocyclocheilus_grahami_scg2b_2	N766H	0.065	Loss of Phosphorylation at T770 (Pr = 0.28 | P = 0.02)	Altered Motifs (ELME000321:Caspase3 and Caspase7 cleavage site)	Predicted conservation scores
Sinocyclocheilus_grahami_scg2b_2	N766H	# Altered Effect (Pr = 0.29)
Sinocyclocheilus_grahami_scg2b_2	N766H	# |---->Altered Motifs (ELME000321)
Sinocyclocheilus_grahami_scg2b_2	N766H	# |---->Altered Structure_and_dynamics (Pr = 0.29)-------------------------------------------------------|
Sinocyclocheilus_grahami_scg2b_2	N766H	# | |---->Altered Secondary_structure (Pr = 0.26) |
Sinocyclocheilus_grahami_scg2b_2	N766H	# | | |
Sinocyclocheilus_grahami_scg2b_2	N766H	# | |---->Altered Stability_and_conformational_flexibility (Pr = 0.29) |
Sinocyclocheilus_grahami_scg2b_2	N766H	# | | |---->Altered Conformational_flexibility (Pr = 0.29) |
Sinocyclocheilus_grahami_scg2b_2	N766H	# | | |
Sinocyclocheilus_grahami_scg2b_2	N766H	# | |---->Altered Special_structural_signatures (Pr = 0.04) |
Sinocyclocheilus_grahami_scg2b_2	N766H	# | |---->Altered Signal_peptide (Pr = 0.00) |
Sinocyclocheilus_grahami_scg2b_2	N766H	# | | |
Sinocyclocheilus_grahami_scg2b_2	N766H	# | |---->Altered Transmembrane_protein (Pr = 0.03) |
Sinocyclocheilus_grahami_scg2b_2	N766H	# | |
Sinocyclocheilus_grahami_scg2b_2	N766H	# |---->Altered Functional_residue (Pr = 0.28) |
Sinocyclocheilus_grahami_scg2b_2	N766H	# |---->Altered Macromolecular_binding (Pr = 0.26) |
Sinocyclocheilus_grahami_scg2b_2	N766H	# | |---->Altered Protein_binding (Pr = 0.26) |
Sinocyclocheilus_grahami_scg2b_2	N766H	# | |---->Altered Disordered_interface (Pr = 0.26) |
Sinocyclocheilus_grahami_scg2b_2	N766H	# | | |
Sinocyclocheilus_grahami_scg2b_2	N766H	# | |---->Altered Ordered_interface (Pr = 0.05) |
Sinocyclocheilus_grahami_scg2b_2	N766H	# | |
Sinocyclocheilus_grahami_scg2b_2	N766H	# |---->Altered Metal_binding (Pr = 0.04)<---------------------------------------------------------|
Sinocyclocheilus_grahami_scg2b_2	N766H	# |
Sinocyclocheilus_grahami_scg2b_2	N766H	# |---->Altered PTM_site (Pr = 0.28)
Sinocyclocheilus_grahami_scg2b_2	N766H	# |---->Loss of Phosphorylation at T770 (Pr = 0.28 | P = 0.02)
Sinocyclocheilus_grahami_scg2b_2	T770M	0.039	Loss of Phosphorylation at T770 (Pr = 0.47 | P = 5.0e-03); Gain of Proteolytic_cleavage at R774 (Pr = 0.13 | P = 0.02)	Altered Motifs (ELME000053:GSK3 phosphorylation recognition site; ELME000063:CK1 phosphorylation site; ELME000136:The Class IV WW domain interaction motif is recognised primarily by the Pin1 phosphorylation-dependent prolyl isomerase.; ELME000153:Substrate motif for phosphorylation by CDK; ELME000159:Proline-Directed Kinase (e.g. MAPK) phosphorylation site in higher eukaryotes.; ELME000220:Phosphothreonine motif binding a subset of FHA domains that have a preference for an acidic amino acid at the pT+3 position.)	Predicted conservation scores
Sinocyclocheilus_grahami_scg2b_2	T770M	# Altered Effect (Pr = 0.47)
Sinocyclocheilus_grahami_scg2b_2	T770M	# |---->Altered Motifs (ELME000053|ELME000063|ELME000136|ELME000153|ELME000159|ELME000220)
Sinocyclocheilus_grahami_scg2b_2	T770M	# |---->Altered Structure_and_dynamics (Pr = 0.24)-------------------------------------------------------|
Sinocyclocheilus_grahami_scg2b_2	T770M	# | |---->Altered Secondary_structure (Pr = 0.23) |
Sinocyclocheilus_grahami_scg2b_2	T770M	# | | |
Sinocyclocheilus_grahami_scg2b_2	T770M	# | |---->Altered Stability_and_conformational_flexibility (Pr = 0.24) |
Sinocyclocheilus_grahami_scg2b_2	T770M	# | | |---->Altered Conformational_flexibility (Pr = 0.24) |
Sinocyclocheilus_grahami_scg2b_2	T770M	# | | |
Sinocyclocheilus_grahami_scg2b_2	T770M	# | |---->Altered Special_structural_signatures (Pr = 0.03) |
Sinocyclocheilus_grahami_scg2b_2	T770M	# | |---->Altered Signal_peptide (Pr = 0.00) |
Sinocyclocheilus_grahami_scg2b_2	T770M	# | | |
Sinocyclocheilus_grahami_scg2b_2	T770M	# | |---->Altered Transmembrane_protein (Pr = 0.03) |
Sinocyclocheilus_grahami_scg2b_2	T770M	# | |
Sinocyclocheilus_grahami_scg2b_2	T770M	# |---->Altered Functional_residue (Pr = 0.47) |
Sinocyclocheilus_grahami_scg2b_2	T770M	# |---->Altered Macromolecular_binding (Pr = 0.25) |
Sinocyclocheilus_grahami_scg2b_2	T770M	# | |---->Altered Protein_binding (Pr = 0.25) |
Sinocyclocheilus_grahami_scg2b_2	T770M	# | |---->Altered Disordered_interface (Pr = 0.25) |
Sinocyclocheilus_grahami_scg2b_2	T770M	# | | |
Sinocyclocheilus_grahami_scg2b_2	T770M	# | |---->Altered Ordered_interface (Pr = 0.03) |
Sinocyclocheilus_grahami_scg2b_2	T770M	# | |
Sinocyclocheilus_grahami_scg2b_2	T770M	# |---->Altered Metal_binding (Pr = 0.02)<---------------------------------------------------------|
Sinocyclocheilus_grahami_scg2b_2	T770M	# |
Sinocyclocheilus_grahami_scg2b_2	T770M	# |---->Altered PTM_site (Pr = 0.47)
Sinocyclocheilus_grahami_scg2b_2	T770M	# |---->Loss of Phosphorylation at T770 (Pr = 0.47 | P = 5.0e-03)
Sinocyclocheilus_grahami_scg2b_2	T770M	# |---->Gain of Proteolytic_cleavage at R774 (Pr = 0.13 | P = 0.02)
Sinocyclocheilus_grahami_scg2b_2	P771L	0.035	Loss of Phosphorylation at T770 (Pr = 0.39 | P = 8.4e-03); Gain of Proteolytic_cleavage at R774 (Pr = 0.16 | P = 8.3e-03)	Altered Motifs (ELME000053:GSK3 phosphorylation recognition site; ELME000063:CK1 phosphorylation site; ELME000136:The Class IV WW domain interaction motif is recognised primarily by the Pin1 phosphorylation-dependent prolyl isomerase.; ELME000153:Substrate motif for phosphorylation by CDK; ELME000159:Proline-Directed Kinase (e.g. MAPK) phosphorylation site in higher eukaryotes.; ELME000220:Phosphothreonine motif binding a subset of FHA domains that have a preference for an acidic amino acid at the pT+3 position.)	Predicted conservation scores
Sinocyclocheilus_grahami_scg2b_2	P771L	# Altered Effect (Pr = 0.39)
Sinocyclocheilus_grahami_scg2b_2	P771L	# |---->Altered Motifs (ELME000053|ELME000063|ELME000136|ELME000153|ELME000159|ELME000220)
Sinocyclocheilus_grahami_scg2b_2	P771L	# |---->Altered Structure_and_dynamics (Pr = 0.33)-------------------------------------------------------|
Sinocyclocheilus_grahami_scg2b_2	P771L	# | |---->Altered Secondary_structure (Pr = 0.22) |
Sinocyclocheilus_grahami_scg2b_2	P771L	# | | |
Sinocyclocheilus_grahami_scg2b_2	P771L	# | |---->Altered Stability_and_conformational_flexibility (Pr = 0.33) |
Sinocyclocheilus_grahami_scg2b_2	P771L	# | | |---->Altered Conformational_flexibility (Pr = 0.33) |
Sinocyclocheilus_grahami_scg2b_2	P771L	# | | |
Sinocyclocheilus_grahami_scg2b_2	P771L	# | |---->Altered Special_structural_signatures (Pr = 0.03) |
Sinocyclocheilus_grahami_scg2b_2	P771L	# | |---->Altered Signal_peptide (Pr = 0.00) |
Sinocyclocheilus_grahami_scg2b_2	P771L	# | | |
Sinocyclocheilus_grahami_scg2b_2	P771L	# | |---->Altered Transmembrane_protein (Pr = 0.03) |
Sinocyclocheilus_grahami_scg2b_2	P771L	# | |
Sinocyclocheilus_grahami_scg2b_2	P771L	# |---->Altered Functional_residue (Pr = 0.39) |
Sinocyclocheilus_grahami_scg2b_2	P771L	# |---->Altered Macromolecular_binding (Pr = 0.23) |
Sinocyclocheilus_grahami_scg2b_2	P771L	# | |---->Altered Protein_binding (Pr = 0.23) |
Sinocyclocheilus_grahami_scg2b_2	P771L	# | |---->Altered Disordered_interface (Pr = 0.23) |
Sinocyclocheilus_grahami_scg2b_2	P771L	# | | |
Sinocyclocheilus_grahami_scg2b_2	P771L	# | |---->Altered Ordered_interface (Pr = 0.03) |
Sinocyclocheilus_grahami_scg2b_2	P771L	# | |
Sinocyclocheilus_grahami_scg2b_2	P771L	# |---->Altered Metal_binding (Pr = 0.01)<---------------------------------------------------------|
Sinocyclocheilus_grahami_scg2b_2	P771L	# |
Sinocyclocheilus_grahami_scg2b_2	P771L	# |---->Altered PTM_site (Pr = 0.39)
Sinocyclocheilus_grahami_scg2b_2	P771L	# |---->Loss of Phosphorylation at T770 (Pr = 0.39 | P = 8.4e-03)
Sinocyclocheilus_grahami_scg2b_2	P771L	# |---->Gain of Proteolytic_cleavage at R774 (Pr = 0.16 | P = 8.3e-03)
Sinocyclocheilus_grahami_scg2a_1	C10F	0.247	Loss of Helix (Pr = 0.29 | P = 0.01); Loss of ADP-ribosylation at R8 (Pr = 0.21 | P = 0.04); Altered N-terminal_signal (Pr = 0.01 | P = 6.5e-03)	Altered Motifs (ELME000052:Phosphothreonine motif binding a subset of FHA domains that show a preference for a large aliphatic amino acid at the pT+3 position.; ELME000197:Phosphopeptide motif which directly interacts with the BRCT (carboxy-terminal) domain of the Breast Cancer Gene BRCA1 with low affinity)	Predicted conservation scores
Sinocyclocheilus_grahami_scg2a_1	C10F	# Altered Effect (Pr = 0.29)
Sinocyclocheilus_grahami_scg2a_1	C10F	# |---->Altered Motifs (ELME000052|ELME000197)
Sinocyclocheilus_grahami_scg2a_1	C10F	# |---->Altered Structure_and_dynamics (Pr = 0.29)-------------------------------------------------------|
Sinocyclocheilus_grahami_scg2a_1	C10F	# | |---->Altered Secondary_structure (Pr = 0.29) |
Sinocyclocheilus_grahami_scg2a_1	C10F	# | | |---->Loss of Helix (Pr = 0.29 | P = 0.01) |
Sinocyclocheilus_grahami_scg2a_1	C10F	# | | |
Sinocyclocheilus_grahami_scg2a_1	C10F	# | |---->Altered Stability_and_conformational_flexibility (Pr = 0.27) |
Sinocyclocheilus_grahami_scg2a_1	C10F	# | | |---->Altered Conformational_flexibility (Pr = 0.27) |
Sinocyclocheilus_grahami_scg2a_1	C10F	# | | |
Sinocyclocheilus_grahami_scg2a_1	C10F	# | |---->Altered Special_structural_signatures (Pr = 0.03) |
Sinocyclocheilus_grahami_scg2a_1	C10F	# | |---->Altered Signal_peptide (Pr = 0.01) |
Sinocyclocheilus_grahami_scg2a_1	C10F	# | | |---->Altered N-terminal_signal (Pr = 0.01 | P = 6.5e-03) |
Sinocyclocheilus_grahami_scg2a_1	C10F	# | | |
Sinocyclocheilus_grahami_scg2a_1	C10F	# | |---->Altered Transmembrane_protein (Pr = 0.03) |
Sinocyclocheilus_grahami_scg2a_1	C10F	# | |
Sinocyclocheilus_grahami_scg2a_1	C10F	# |---->Altered Functional_residue (Pr = 0.21) |
Sinocyclocheilus_grahami_scg2a_1	C10F	# |---->Altered Macromolecular_binding (Pr = 0.14) |
Sinocyclocheilus_grahami_scg2a_1	C10F	# | |---->Altered Protein_binding (Pr = 0.14) |
Sinocyclocheilus_grahami_scg2a_1	C10F	# | |---->Altered Disordered_interface (Pr = 0.08) |
Sinocyclocheilus_grahami_scg2a_1	C10F	# | | |
Sinocyclocheilus_grahami_scg2a_1	C10F	# | |---->Altered Ordered_interface (Pr = 0.14) |
Sinocyclocheilus_grahami_scg2a_1	C10F	# | |
Sinocyclocheilus_grahami_scg2a_1	C10F	# |---->Altered Metal_binding (Pr = 0.01)<---------------------------------------------------------|
Sinocyclocheilus_grahami_scg2a_1	C10F	# |
Sinocyclocheilus_grahami_scg2a_1	C10F	# |---->Altered PTM_site (Pr = 0.21)
Sinocyclocheilus_grahami_scg2a_1	C10F	# |---->Loss of ADP-ribosylation at R8 (Pr = 0.21 | P = 0.04)
Sinocyclocheilus_grahami_scg2a_1	P65Q	0.651	Altered MoRF (Pr = 0.28 | P = 0.03); Loss of B-factor (Pr = 0.26 | P = 0.03)	Altered Motifs (ELME000085:Glycosaminoglycan attachment site)	Predicted conservation scores
Sinocyclocheilus_grahami_scg2a_1	P65Q	# Altered Effect (Pr = 0.28)
Sinocyclocheilus_grahami_scg2a_1	P65Q	# |---->Altered Motifs (ELME000085)
Sinocyclocheilus_grahami_scg2a_1	P65Q	# |---->Altered Structure_and_dynamics (Pr = 0.26)-------------------------------------------------------|
Sinocyclocheilus_grahami_scg2a_1	P65Q	# | |---->Altered Secondary_structure (Pr = 0.21) |
Sinocyclocheilus_grahami_scg2a_1	P65Q	# | | |
Sinocyclocheilus_grahami_scg2a_1	P65Q	# | |---->Altered Stability_and_conformational_flexibility (Pr = 0.26) |
Sinocyclocheilus_grahami_scg2a_1	P65Q	# | | |---->Altered Conformational_flexibility (Pr = 0.26) |
Sinocyclocheilus_grahami_scg2a_1	P65Q	# | | |---->Loss of B-factor (Pr = 0.26 | P = 0.03) |
Sinocyclocheilus_grahami_scg2a_1	P65Q	# | | |
Sinocyclocheilus_grahami_scg2a_1	P65Q	# | |---->Altered Special_structural_signatures (Pr = 0.02) |
Sinocyclocheilus_grahami_scg2a_1	P65Q	# | |---->Altered Signal_peptide (Pr = 0.00) |
Sinocyclocheilus_grahami_scg2a_1	P65Q	# | | |
Sinocyclocheilus_grahami_scg2a_1	P65Q	# | |---->Altered Transmembrane_protein (Pr = 0.02) |
Sinocyclocheilus_grahami_scg2a_1	P65Q	# | |
Sinocyclocheilus_grahami_scg2a_1	P65Q	# |---->Altered Functional_residue (Pr = 0.28) |
Sinocyclocheilus_grahami_scg2a_1	P65Q	# |---->Altered Macromolecular_binding (Pr = 0.28) |
Sinocyclocheilus_grahami_scg2a_1	P65Q	# | |---->Altered Protein_binding (Pr = 0.28) |
Sinocyclocheilus_grahami_scg2a_1	P65Q	# | |---->Altered Disordered_interface (Pr = 0.28) |
Sinocyclocheilus_grahami_scg2a_1	P65Q	# | | |---->Altered MoRF (Pr = 0.28 | P = 0.03) |
Sinocyclocheilus_grahami_scg2a_1	P65Q	# | | |
Sinocyclocheilus_grahami_scg2a_1	P65Q	# | |---->Altered Ordered_interface (Pr = 0.06) |
Sinocyclocheilus_grahami_scg2a_1	P65Q	# | |
Sinocyclocheilus_grahami_scg2a_1	P65Q	# |---->Altered Metal_binding (Pr = 0.02)<---------------------------------------------------------|
Sinocyclocheilus_grahami_scg2a_1	P65Q	# |
Sinocyclocheilus_grahami_scg2a_1	P65Q	# |---->Altered PTM_site (Pr = 0.16)
Sinocyclocheilus_grahami_scg2a_1	R223Q	0.057	Loss of Helix (Pr = 0.29 | P = 0.01); Altered Calmodulin_binding (Pr = 0.25 | P = 0.02); Loss of SUMOylation at K226 (Pr = 0.24 | P = 0.01)	Altered Motifs (ELME000012:The di-Arg ER retention motif is defined by two consecutive arginine residues (RR) or with a single residue insertion (RXR). The motif is completed by an adjacent hydrophobic/arginine residue which may be on either side of the Arg pair.; ELME000102:N-Arg dibasic convertase (nardilysin) cleavage site (Xaa-|-Arg-Lys or Arg-|-Arg-Xaa).; ELME000108:Yeast kexin 2 cleavage site (Lys-Arg-|-Xaa or Arg-Arg-|-Xaa); ELME000233:MAPK interacting molecules (e.g. MAPKKs - substrates - phosphatases) carry docking motif that help to regulate specific interaction in the MAPK cascade. The classic motif approximates (R/K)xxxx#x# where # is a hydrophobic residue.)	Predicted conservation scores
Sinocyclocheilus_grahami_scg2a_1	R223Q	# Altered Effect (Pr = 0.29)
Sinocyclocheilus_grahami_scg2a_1	R223Q	# |---->Altered Motifs (ELME000012|ELME000102|ELME000108|ELME000233)
Sinocyclocheilus_grahami_scg2a_1	R223Q	# |---->Altered Structure_and_dynamics (Pr = 0.29)-------------------------------------------------------|
Sinocyclocheilus_grahami_scg2a_1	R223Q	# | |---->Altered Secondary_structure (Pr = 0.29) |
Sinocyclocheilus_grahami_scg2a_1	R223Q	# | | |---->Loss of Helix (Pr = 0.29 | P = 0.01) |
Sinocyclocheilus_grahami_scg2a_1	R223Q	# | | |
Sinocyclocheilus_grahami_scg2a_1	R223Q	# | |---->Altered Stability_and_conformational_flexibility (Pr = 0.22) |
Sinocyclocheilus_grahami_scg2a_1	R223Q	# | | |---->Altered Conformational_flexibility (Pr = 0.22) |
Sinocyclocheilus_grahami_scg2a_1	R223Q	# | | |
Sinocyclocheilus_grahami_scg2a_1	R223Q	# | |---->Altered Special_structural_signatures (Pr = 0.01) |
Sinocyclocheilus_grahami_scg2a_1	R223Q	# | |---->Altered Signal_peptide (Pr = 0.00) |
Sinocyclocheilus_grahami_scg2a_1	R223Q	# | | |
Sinocyclocheilus_grahami_scg2a_1	R223Q	# | |---->Altered Transmembrane_protein (Pr = 0.01) |
Sinocyclocheilus_grahami_scg2a_1	R223Q	# | |
Sinocyclocheilus_grahami_scg2a_1	R223Q	# |---->Altered Functional_residue (Pr = 0.25) |
Sinocyclocheilus_grahami_scg2a_1	R223Q	# |---->Altered Macromolecular_binding (Pr = 0.25) |
Sinocyclocheilus_grahami_scg2a_1	R223Q	# | |---->Altered Protein_binding (Pr = 0.25) |
Sinocyclocheilus_grahami_scg2a_1	R223Q	# | |---->Altered Disordered_interface (Pr = 0.25) |
Sinocyclocheilus_grahami_scg2a_1	R223Q	# | | |---->Altered Calmodulin_binding (Pr = 0.25 | P = 0.02) |
Sinocyclocheilus_grahami_scg2a_1	R223Q	# | | |
Sinocyclocheilus_grahami_scg2a_1	R223Q	# | |---->Altered Ordered_interface (Pr = 0.05) |
Sinocyclocheilus_grahami_scg2a_1	R223Q	# | |
Sinocyclocheilus_grahami_scg2a_1	R223Q	# |---->Altered Metal_binding (Pr = 0.01)<---------------------------------------------------------|
Sinocyclocheilus_grahami_scg2a_1	R223Q	# |
Sinocyclocheilus_grahami_scg2a_1	R223Q	# |---->Altered PTM_site (Pr = 0.24)
Sinocyclocheilus_grahami_scg2a_1	R223Q	# |---->Loss of SUMOylation at K226 (Pr = 0.24 | P = 0.01)
Sinocyclocheilus_grahami_scg2a_1	E335D	0.275	Altered MoRF (Pr = 0.29 | P = 0.03); Gain of Proteolytic_cleavage at D336 (Pr = 0.13 | P = 0.02)	Altered Motifs (ELME000146:Subtilisin/kexin isozyme-1 (SKI1) cleavage site ([RK]-X-[hydrophobic]-[LTKF]-|-X))	Predicted conservation scores
Sinocyclocheilus_grahami_scg2a_1	E335D	# Altered Effect (Pr = 0.29)
Sinocyclocheilus_grahami_scg2a_1	E335D	# |---->Altered Motifs (ELME000146)
Sinocyclocheilus_grahami_scg2a_1	E335D	# |---->Altered Structure_and_dynamics (Pr = 0.25)-------------------------------------------------------|
Sinocyclocheilus_grahami_scg2a_1	E335D	# | |---->Altered Secondary_structure (Pr = 0.25) |
Sinocyclocheilus_grahami_scg2a_1	E335D	# | | |
Sinocyclocheilus_grahami_scg2a_1	E335D	# | |---->Altered Stability_and_conformational_flexibility (Pr = 0.16) |
Sinocyclocheilus_grahami_scg2a_1	E335D	# | | |---->Altered Conformational_flexibility (Pr = 0.16) |
Sinocyclocheilus_grahami_scg2a_1	E335D	# | | |
Sinocyclocheilus_grahami_scg2a_1	E335D	# | |---->Altered Special_structural_signatures (Pr = 0.05) |
Sinocyclocheilus_grahami_scg2a_1	E335D	# | |---->Altered Signal_peptide (Pr = 0.00) |
Sinocyclocheilus_grahami_scg2a_1	E335D	# | | |
Sinocyclocheilus_grahami_scg2a_1	E335D	# | |---->Altered Transmembrane_protein (Pr = 0.02) |
Sinocyclocheilus_grahami_scg2a_1	E335D	# | |
Sinocyclocheilus_grahami_scg2a_1	E335D	# |---->Altered Functional_residue (Pr = 0.29) |
Sinocyclocheilus_grahami_scg2a_1	E335D	# |---->Altered Macromolecular_binding (Pr = 0.29) |
Sinocyclocheilus_grahami_scg2a_1	E335D	# | |---->Altered Protein_binding (Pr = 0.29) |
Sinocyclocheilus_grahami_scg2a_1	E335D	# | |---->Altered Disordered_interface (Pr = 0.29) |
Sinocyclocheilus_grahami_scg2a_1	E335D	# | | |---->Altered MoRF (Pr = 0.29 | P = 0.03) |
Sinocyclocheilus_grahami_scg2a_1	E335D	# | | |
Sinocyclocheilus_grahami_scg2a_1	E335D	# | |---->Altered Ordered_interface (Pr = 0.04) |
Sinocyclocheilus_grahami_scg2a_1	E335D	# | |
Sinocyclocheilus_grahami_scg2a_1	E335D	# |---->Altered Metal_binding (Pr = 0.07)<---------------------------------------------------------|
Sinocyclocheilus_grahami_scg2a_1	E335D	# |
Sinocyclocheilus_grahami_scg2a_1	E335D	# |---->Altered PTM_site (Pr = 0.17)
Sinocyclocheilus_grahami_scg2a_1	E335D	# |---->Gain of Proteolytic_cleavage at D336 (Pr = 0.13 | P = 0.02)
Sinocyclocheilus_grahami_scg2a_1	R366S	0.143	Gain of Loop (Pr = 0.33 | P = 1.1e-03); Gain of Proteolytic_cleavage at N370 (Pr = 0.10 | P = 0.05)	Altered Motifs (ELME000197:Phosphopeptide motif which directly interacts with the BRCT (carboxy-terminal) domain of the Breast Cancer Gene BRCA1 with low affinity)	Predicted conservation scores
Sinocyclocheilus_grahami_scg2a_1	R366S	# Altered Effect (Pr = 0.33)
Sinocyclocheilus_grahami_scg2a_1	R366S	# |---->Altered Motifs (ELME000197)
Sinocyclocheilus_grahami_scg2a_1	R366S	# |---->Altered Structure_and_dynamics (Pr = 0.33)-------------------------------------------------------|
Sinocyclocheilus_grahami_scg2a_1	R366S	# | |---->Altered Secondary_structure (Pr = 0.33) |
Sinocyclocheilus_grahami_scg2a_1	R366S	# | | |---->Gain of Loop (Pr = 0.33 | P = 1.1e-03) |
Sinocyclocheilus_grahami_scg2a_1	R366S	# | | |
Sinocyclocheilus_grahami_scg2a_1	R366S	# | |---->Altered Stability_and_conformational_flexibility (Pr = 0.23) |
Sinocyclocheilus_grahami_scg2a_1	R366S	# | | |---->Altered Conformational_flexibility (Pr = 0.23) |
Sinocyclocheilus_grahami_scg2a_1	R366S	# | | |
Sinocyclocheilus_grahami_scg2a_1	R366S	# | |---->Altered Special_structural_signatures (Pr = 0.01) |
Sinocyclocheilus_grahami_scg2a_1	R366S	# | |---->Altered Signal_peptide (Pr = 0.00) |
Sinocyclocheilus_grahami_scg2a_1	R366S	# | | |
Sinocyclocheilus_grahami_scg2a_1	R366S	# | |---->Altered Transmembrane_protein (Pr = 0.01) |
Sinocyclocheilus_grahami_scg2a_1	R366S	# | |
Sinocyclocheilus_grahami_scg2a_1	R366S	# |---->Altered Functional_residue (Pr = 0.25) |
Sinocyclocheilus_grahami_scg2a_1	R366S	# |---->Altered Macromolecular_binding (Pr = 0.25) |
Sinocyclocheilus_grahami_scg2a_1	R366S	# | |---->Altered Protein_binding (Pr = 0.25) |
Sinocyclocheilus_grahami_scg2a_1	R366S	# | |---->Altered Disordered_interface (Pr = 0.25) |
Sinocyclocheilus_grahami_scg2a_1	R366S	# | | |
Sinocyclocheilus_grahami_scg2a_1	R366S	# | |---->Altered Ordered_interface (Pr = 0.02) |
Sinocyclocheilus_grahami_scg2a_1	R366S	# | |
Sinocyclocheilus_grahami_scg2a_1	R366S	# |---->Altered Metal_binding (Pr = 0.02)<---------------------------------------------------------|
Sinocyclocheilus_grahami_scg2a_1	R366S	# |
Sinocyclocheilus_grahami_scg2a_1	R366S	# |---->Altered PTM_site (Pr = 0.20)
Sinocyclocheilus_grahami_scg2a_1	R366S	# |---->Gain of Proteolytic_cleavage at N370 (Pr = 0.10 | P = 0.05)
Sinocyclocheilus_grahami_scg2a_1	F369Y	0.147	Gain of Phosphorylation at F369 (Pr = 0.80 | P = 7.5e-04); Gain of Sulfation at F369 (Pr = 0.01 | P = 0.04)	Altered Motifs (PS00007:Tyrosine kinase phosphorylation site)	Predicted conservation scores
Sinocyclocheilus_grahami_scg2a_1	F369Y	# Altered Effect (Pr = 0.80)
Sinocyclocheilus_grahami_scg2a_1	F369Y	# |---->Altered Motifs (PS00007)
Sinocyclocheilus_grahami_scg2a_1	F369Y	# |---->Altered Structure_and_dynamics (Pr = 0.25)-------------------------------------------------------|
Sinocyclocheilus_grahami_scg2a_1	F369Y	# | |---->Altered Secondary_structure (Pr = 0.25) |
Sinocyclocheilus_grahami_scg2a_1	F369Y	# | | |
Sinocyclocheilus_grahami_scg2a_1	F369Y	# | |---->Altered Stability_and_conformational_flexibility (Pr = 0.21) |
Sinocyclocheilus_grahami_scg2a_1	F369Y	# | | |---->Altered Conformational_flexibility (Pr = 0.21) |
Sinocyclocheilus_grahami_scg2a_1	F369Y	# | | |
Sinocyclocheilus_grahami_scg2a_1	F369Y	# | |---->Altered Special_structural_signatures (Pr = 0.01) |
Sinocyclocheilus_grahami_scg2a_1	F369Y	# | |---->Altered Signal_peptide (Pr = 0.00) |
Sinocyclocheilus_grahami_scg2a_1	F369Y	# | | |
Sinocyclocheilus_grahami_scg2a_1	F369Y	# | |---->Altered Transmembrane_protein (Pr = 0.01) |
Sinocyclocheilus_grahami_scg2a_1	F369Y	# | |
Sinocyclocheilus_grahami_scg2a_1	F369Y	# |---->Altered Functional_residue (Pr = 0.80) |
Sinocyclocheilus_grahami_scg2a_1	F369Y	# |---->Altered Macromolecular_binding (Pr = 0.26) |
Sinocyclocheilus_grahami_scg2a_1	F369Y	# | |---->Altered Protein_binding (Pr = 0.26) |
Sinocyclocheilus_grahami_scg2a_1	F369Y	# | |---->Altered Disordered_interface (Pr = 0.26) |
Sinocyclocheilus_grahami_scg2a_1	F369Y	# | | |
Sinocyclocheilus_grahami_scg2a_1	F369Y	# | |---->Altered Ordered_interface (Pr = 0.04) |
Sinocyclocheilus_grahami_scg2a_1	F369Y	# | |
Sinocyclocheilus_grahami_scg2a_1	F369Y	# |---->Altered Metal_binding (Pr = 0.02)<---------------------------------------------------------|
Sinocyclocheilus_grahami_scg2a_1	F369Y	# |
Sinocyclocheilus_grahami_scg2a_1	F369Y	# |---->Altered PTM_site (Pr = 0.80)
Sinocyclocheilus_grahami_scg2a_1	F369Y	# |---->Gain of Phosphorylation at F369 (Pr = 0.80 | P = 7.5e-04)
Sinocyclocheilus_grahami_scg2a_1	F369Y	# |---->Gain of Sulfation at F369 (Pr = 0.01 | P = 0.04)
Sinocyclocheilus_grahami_scg2a_1	N372K	0.174	Gain of SUMOylation at N372 (Pr = 0.38 | P = 1.7e-03); Gain of Helix (Pr = 0.28 | P = 0.02); Altered MoRF (Pr = 0.26 | P = 0.05); Gain of Ubiquitylation at N372 (Pr = 0.18 | P = 0.02); Loss of Sulfation at Y375 (Pr = 0.12 | P = 2.0e-03); Gain of Proteolytic_cleavage at N370 (Pr = 0.11 | P = 0.04)	Altered Motifs (ELME000102:N-Arg dibasic convertase (nardilysin) cleavage site (Xaa-|-Arg-Lys or Arg-|-Arg-Xaa).; ELME000106:Substrate recognition site that interacts with cyclin and thereby increases phosphorylation by cyclin/cdk complexes. Predicted proteins should have a CDK phosphorylation site. Also used by cyclin/cdk inhibitors.)	Predicted conservation scores
Sinocyclocheilus_grahami_scg2a_1	N372K	# Altered Effect (Pr = 0.38)
Sinocyclocheilus_grahami_scg2a_1	N372K	# |---->Altered Motifs (ELME000102|ELME000106)
Sinocyclocheilus_grahami_scg2a_1	N372K	# |---->Altered Structure_and_dynamics (Pr = 0.28)-------------------------------------------------------|
Sinocyclocheilus_grahami_scg2a_1	N372K	# | |---->Altered Secondary_structure (Pr = 0.28) |
Sinocyclocheilus_grahami_scg2a_1	N372K	# | | |---->Gain of Helix (Pr = 0.28 | P = 0.02) |
Sinocyclocheilus_grahami_scg2a_1	N372K	# | | |
Sinocyclocheilus_grahami_scg2a_1	N372K	# | |---->Altered Stability_and_conformational_flexibility (Pr = 0.16) |
Sinocyclocheilus_grahami_scg2a_1	N372K	# | | |---->Altered Conformational_flexibility (Pr = 0.16) |
Sinocyclocheilus_grahami_scg2a_1	N372K	# | | |
Sinocyclocheilus_grahami_scg2a_1	N372K	# | |---->Altered Special_structural_signatures (Pr = 0.01) |
Sinocyclocheilus_grahami_scg2a_1	N372K	# | |---->Altered Signal_peptide (Pr = 0.00) |
Sinocyclocheilus_grahami_scg2a_1	N372K	# | | |
Sinocyclocheilus_grahami_scg2a_1	N372K	# | |---->Altered Transmembrane_protein (Pr = 0.01) |
Sinocyclocheilus_grahami_scg2a_1	N372K	# | |
Sinocyclocheilus_grahami_scg2a_1	N372K	# |---->Altered Functional_residue (Pr = 0.38) |
Sinocyclocheilus_grahami_scg2a_1	N372K	# |---->Altered Macromolecular_binding (Pr = 0.26) |
Sinocyclocheilus_grahami_scg2a_1	N372K	# | |---->Altered Protein_binding (Pr = 0.26) |
Sinocyclocheilus_grahami_scg2a_1	N372K	# | |---->Altered Disordered_interface (Pr = 0.26) |
Sinocyclocheilus_grahami_scg2a_1	N372K	# | | |---->Altered MoRF (Pr = 0.26 | P = 0.05) |
Sinocyclocheilus_grahami_scg2a_1	N372K	# | | |
Sinocyclocheilus_grahami_scg2a_1	N372K	# | |---->Altered Ordered_interface (Pr = 0.04) |
Sinocyclocheilus_grahami_scg2a_1	N372K	# | |
Sinocyclocheilus_grahami_scg2a_1	N372K	# |---->Altered Metal_binding (Pr = 0.02)<---------------------------------------------------------|
Sinocyclocheilus_grahami_scg2a_1	N372K	# |
Sinocyclocheilus_grahami_scg2a_1	N372K	# |---->Altered PTM_site (Pr = 0.38)
Sinocyclocheilus_grahami_scg2a_1	N372K	# |---->Gain of Proteolytic_cleavage at N370 (Pr = 0.11 | P = 0.04)
Sinocyclocheilus_grahami_scg2a_1	N372K	# |---->Loss of Sulfation at Y375 (Pr = 0.12 | P = 2.0e-03)
Sinocyclocheilus_grahami_scg2a_1	N372K	# |---->Gain of SUMOylation at N372 (Pr = 0.38 | P = 1.7e-03)
Sinocyclocheilus_grahami_scg2a_1	N372K	# |---->Gain of Ubiquitylation at N372 (Pr = 0.18 | P = 0.02)
Sinocyclocheilus_grahami_scg2a_1	E392D	0.044	Gain of B-factor (Pr = 0.25 | P = 0.03)	Altered Motifs (None)	Predicted conservation scores
Sinocyclocheilus_grahami_scg2a_1	E392D	# Altered Effect (Pr = 0.26)
Sinocyclocheilus_grahami_scg2a_1	E392D	# |---->Altered Motifs (None)
Sinocyclocheilus_grahami_scg2a_1	E392D	# |---->Altered Structure_and_dynamics (Pr = 0.26)-------------------------------------------------------|
Sinocyclocheilus_grahami_scg2a_1	E392D	# | |---->Altered Secondary_structure (Pr = 0.26) |
Sinocyclocheilus_grahami_scg2a_1	E392D	# | | |
Sinocyclocheilus_grahami_scg2a_1	E392D	# | |---->Altered Stability_and_conformational_flexibility (Pr = 0.25) |
Sinocyclocheilus_grahami_scg2a_1	E392D	# | | |---->Altered Conformational_flexibility (Pr = 0.25) |
Sinocyclocheilus_grahami_scg2a_1	E392D	# | | |---->Gain of B-factor (Pr = 0.25 | P = 0.03) |
Sinocyclocheilus_grahami_scg2a_1	E392D	# | | |
Sinocyclocheilus_grahami_scg2a_1	E392D	# | |---->Altered Special_structural_signatures (Pr = 0.04) |
Sinocyclocheilus_grahami_scg2a_1	E392D	# | |---->Altered Signal_peptide (Pr = 0.00) |
Sinocyclocheilus_grahami_scg2a_1	E392D	# | | |
Sinocyclocheilus_grahami_scg2a_1	E392D	# | |---->Altered Transmembrane_protein (Pr = 0.04) |
Sinocyclocheilus_grahami_scg2a_1	E392D	# | |
Sinocyclocheilus_grahami_scg2a_1	E392D	# |---->Altered Functional_residue (Pr = 0.10) |
Sinocyclocheilus_grahami_scg2a_1	E392D	# |---->Altered Macromolecular_binding (Pr = 0.10) |
Sinocyclocheilus_grahami_scg2a_1	E392D	# | |---->Altered Protein_binding (Pr = 0.10) |
Sinocyclocheilus_grahami_scg2a_1	E392D	# | |---->Altered Disordered_interface (Pr = 0.10) |
Sinocyclocheilus_grahami_scg2a_1	E392D	# | | |
Sinocyclocheilus_grahami_scg2a_1	E392D	# | |---->Altered Ordered_interface (Pr = 0.03) |
Sinocyclocheilus_grahami_scg2a_1	E392D	# | |
Sinocyclocheilus_grahami_scg2a_1	E392D	# |---->Altered Metal_binding (Pr = 0.04)<---------------------------------------------------------|
Sinocyclocheilus_grahami_scg2a_1	E392D	# |
Sinocyclocheilus_grahami_scg2a_1	E392D	# |---->Altered PTM_site (Pr = 0.06)
Sinocyclocheilus_grahami_scg2a_1	E488D	0.070	Gain of B-factor (Pr = 0.26 | P = 0.02); Loss of SUMOylation at K491 (Pr = 0.26 | P = 7.1e-03); Gain of Ubiquitylation at K491 (Pr = 0.17 | P = 0.02)	Altered Motifs (None)	Predicted conservation scores
Sinocyclocheilus_grahami_scg2a_1	E488D	# Altered Effect (Pr = 0.27)
Sinocyclocheilus_grahami_scg2a_1	E488D	# |---->Altered Motifs (None)
Sinocyclocheilus_grahami_scg2a_1	E488D	# |---->Altered Structure_and_dynamics (Pr = 0.27)-------------------------------------------------------|
Sinocyclocheilus_grahami_scg2a_1	E488D	# | |---->Altered Secondary_structure (Pr = 0.27) |
Sinocyclocheilus_grahami_scg2a_1	E488D	# | | |
Sinocyclocheilus_grahami_scg2a_1	E488D	# | |---->Altered Stability_and_conformational_flexibility (Pr = 0.26) |
Sinocyclocheilus_grahami_scg2a_1	E488D	# | | |---->Altered Conformational_flexibility (Pr = 0.26) |
Sinocyclocheilus_grahami_scg2a_1	E488D	# | | |---->Gain of B-factor (Pr = 0.26 | P = 0.02) |
Sinocyclocheilus_grahami_scg2a_1	E488D	# | | |
Sinocyclocheilus_grahami_scg2a_1	E488D	# | |---->Altered Special_structural_signatures (Pr = 0.04) |
Sinocyclocheilus_grahami_scg2a_1	E488D	# | |---->Altered Signal_peptide (Pr = 0.00) |
Sinocyclocheilus_grahami_scg2a_1	E488D	# | | |
Sinocyclocheilus_grahami_scg2a_1	E488D	# | |---->Altered Transmembrane_protein (Pr = 0.04) |
Sinocyclocheilus_grahami_scg2a_1	E488D	# | |
Sinocyclocheilus_grahami_scg2a_1	E488D	# |---->Altered Functional_residue (Pr = 0.26) |
Sinocyclocheilus_grahami_scg2a_1	E488D	# |---->Altered Macromolecular_binding (Pr = 0.24) |
Sinocyclocheilus_grahami_scg2a_1	E488D	# | |---->Altered Protein_binding (Pr = 0.24) |
Sinocyclocheilus_grahami_scg2a_1	E488D	# | |---->Altered Disordered_interface (Pr = 0.24) |
Sinocyclocheilus_grahami_scg2a_1	E488D	# | | |
Sinocyclocheilus_grahami_scg2a_1	E488D	# | |---->Altered Ordered_interface (Pr = 0.02) |
Sinocyclocheilus_grahami_scg2a_1	E488D	# | |
Sinocyclocheilus_grahami_scg2a_1	E488D	# |---->Altered Metal_binding (Pr = 0.05)<---------------------------------------------------------|
Sinocyclocheilus_grahami_scg2a_1	E488D	# |
Sinocyclocheilus_grahami_scg2a_1	E488D	# |---->Altered PTM_site (Pr = 0.26)
Sinocyclocheilus_grahami_scg2a_1	E488D	# |---->Loss of SUMOylation at K491 (Pr = 0.26 | P = 7.1e-03)
Sinocyclocheilus_grahami_scg2a_1	E488D	# |---->Gain of Ubiquitylation at K491 (Pr = 0.17 | P = 0.02)
Sinocyclocheilus_grahami_scg2a_1	S511G	0.046	Loss of Intrinsic_disorder (Pr = 0.41 | P = 0.02); Loss of Proteolytic_cleavage at Y510 (Pr = 0.14 | P = 0.02)	Altered Motifs (ELME000048:Mode 1 interacting phospho-motif for 14-3-3 proteins with key conservation RxxSxP.; ELME000062:Secondary preference for PKA-type AGC kinase phosphorylation.; ELME000120:Tyrosine-based sorting signal responsible for the interaction with mu subunit of AP (Adaptor Protein) complex)	Predicted conservation scores
Sinocyclocheilus_grahami_scg2a_1	S511G	# Altered Effect (Pr = 0.41)
Sinocyclocheilus_grahami_scg2a_1	S511G	# |---->Altered Motifs (ELME000048|ELME000062|ELME000120)
Sinocyclocheilus_grahami_scg2a_1	S511G	# |---->Altered Structure_and_dynamics (Pr = 0.41)-------------------------------------------------------|
Sinocyclocheilus_grahami_scg2a_1	S511G	# | |---->Altered Secondary_structure (Pr = 0.25) |
Sinocyclocheilus_grahami_scg2a_1	S511G	# | | |
Sinocyclocheilus_grahami_scg2a_1	S511G	# | |---->Altered Stability_and_conformational_flexibility (Pr = 0.41) |
Sinocyclocheilus_grahami_scg2a_1	S511G	# | | |---->Altered Conformational_flexibility (Pr = 0.41) |
Sinocyclocheilus_grahami_scg2a_1	S511G	# | | |---->Loss of Intrinsic_disorder (Pr = 0.41 | P = 0.02) |
Sinocyclocheilus_grahami_scg2a_1	S511G	# | | |
Sinocyclocheilus_grahami_scg2a_1	S511G	# | |---->Altered Special_structural_signatures (Pr = 0.03) |
Sinocyclocheilus_grahami_scg2a_1	S511G	# | |---->Altered Signal_peptide (Pr = 0.00) |
Sinocyclocheilus_grahami_scg2a_1	S511G	# | | |
Sinocyclocheilus_grahami_scg2a_1	S511G	# | |---->Altered Transmembrane_protein (Pr = 0.03) |
Sinocyclocheilus_grahami_scg2a_1	S511G	# | |
Sinocyclocheilus_grahami_scg2a_1	S511G	# |---->Altered Functional_residue (Pr = 0.21) |
Sinocyclocheilus_grahami_scg2a_1	S511G	# |---->Altered Macromolecular_binding (Pr = 0.19) |
Sinocyclocheilus_grahami_scg2a_1	S511G	# | |---->Altered Protein_binding (Pr = 0.19) |
Sinocyclocheilus_grahami_scg2a_1	S511G	# | |---->Altered Disordered_interface (Pr = 0.19) |
Sinocyclocheilus_grahami_scg2a_1	S511G	# | | |
Sinocyclocheilus_grahami_scg2a_1	S511G	# | |---->Altered Ordered_interface (Pr = 0.10) |
Sinocyclocheilus_grahami_scg2a_1	S511G	# | |
Sinocyclocheilus_grahami_scg2a_1	S511G	# |---->Altered Metal_binding (Pr = 0.00)<---------------------------------------------------------|
Sinocyclocheilus_grahami_scg2a_1	S511G	# |
Sinocyclocheilus_grahami_scg2a_1	S511G	# |---->Altered PTM_site (Pr = 0.21)
Sinocyclocheilus_grahami_scg2a_1	S511G	# |---->Loss of Proteolytic_cleavage at Y510 (Pr = 0.14 | P = 0.02)
Sinocyclocheilus_grahami_scg2a_1	R563H	0.064	Loss of Phosphorylation at Y566 (Pr = 0.29 | P = 0.02); Gain of O-linked_glycosylation at T568 (Pr = 0.11 | P = 0.05)	Altered Motifs (ELME000053:GSK3 phosphorylation recognition site; ELME000136:The Class IV WW domain interaction motif is recognised primarily by the Pin1 phosphorylation-dependent prolyl isomerase.; ELME000159:Proline-Directed Kinase (e.g. MAPK) phosphorylation site in higher eukaryotes.; ELME000239:The USP7 NTD domain binding motif variant based on the MDM2 and P53 interactions.)	Predicted conservation scores
Sinocyclocheilus_grahami_scg2a_1	R563H	# Altered Effect (Pr = 0.29)
Sinocyclocheilus_grahami_scg2a_1	R563H	# |---->Altered Motifs (ELME000053|ELME000136|ELME000159|ELME000239)
Sinocyclocheilus_grahami_scg2a_1	R563H	# |---->Altered Structure_and_dynamics (Pr = 0.25)-------------------------------------------------------|
Sinocyclocheilus_grahami_scg2a_1	R563H	# | |---->Altered Secondary_structure (Pr = 0.25) |
Sinocyclocheilus_grahami_scg2a_1	R563H	# | | |
Sinocyclocheilus_grahami_scg2a_1	R563H	# | |---->Altered Stability_and_conformational_flexibility (Pr = 0.23) |
Sinocyclocheilus_grahami_scg2a_1	R563H	# | | |---->Altered Conformational_flexibility (Pr = 0.23) |
Sinocyclocheilus_grahami_scg2a_1	R563H	# | | |
Sinocyclocheilus_grahami_scg2a_1	R563H	# | |---->Altered Special_structural_signatures (Pr = 0.09) |
Sinocyclocheilus_grahami_scg2a_1	R563H	# | |---->Altered Signal_peptide (Pr = 0.00) |
Sinocyclocheilus_grahami_scg2a_1	R563H	# | | |
Sinocyclocheilus_grahami_scg2a_1	R563H	# | |---->Altered Transmembrane_protein (Pr = 0.09) |
Sinocyclocheilus_grahami_scg2a_1	R563H	# | |
Sinocyclocheilus_grahami_scg2a_1	R563H	# |---->Altered Functional_residue (Pr = 0.29) |
Sinocyclocheilus_grahami_scg2a_1	R563H	# |---->Altered Macromolecular_binding (Pr = 0.19) |
Sinocyclocheilus_grahami_scg2a_1	R563H	# | |---->Altered Protein_binding (Pr = 0.19) |
Sinocyclocheilus_grahami_scg2a_1	R563H	# | |---->Altered Disordered_interface (Pr = 0.19) |
Sinocyclocheilus_grahami_scg2a_1	R563H	# | | |
Sinocyclocheilus_grahami_scg2a_1	R563H	# | |---->Altered Ordered_interface (Pr = 0.17) |
Sinocyclocheilus_grahami_scg2a_1	R563H	# | |
Sinocyclocheilus_grahami_scg2a_1	R563H	# |---->Altered Metal_binding (Pr = 0.02)<---------------------------------------------------------|
Sinocyclocheilus_grahami_scg2a_1	R563H	# |
Sinocyclocheilus_grahami_scg2a_1	R563H	# |---->Altered PTM_site (Pr = 0.29)
Sinocyclocheilus_grahami_scg2a_1	R563H	# |---->Gain of O-linked_glycosylation at T568 (Pr = 0.11 | P = 0.05)
Sinocyclocheilus_grahami_scg2a_1	R563H	# |---->Loss of Phosphorylation at Y566 (Pr = 0.29 | P = 0.02)
Sinocyclocheilus_grahami_scg2a_1	V752I	0.059	Altered MoRF (Pr = 0.35 | P = 9.6e-03); Gain of Phosphorylation at Y750 (Pr = 0.26 | P = 0.03); Gain of Pyrrolidone_carboxylic_acid at Q748 (Pr = 0.04 | P = 0.04); Loss of Sulfation at Y750 (Pr = 0.01 | P = 0.05)	Altered Motifs (None)	Predicted conservation scores
Sinocyclocheilus_grahami_scg2a_1	V752I	# Altered Effect (Pr = 0.35)
Sinocyclocheilus_grahami_scg2a_1	V752I	# |---->Altered Motifs (None)
Sinocyclocheilus_grahami_scg2a_1	V752I	# |---->Altered Structure_and_dynamics (Pr = 0.24)-------------------------------------------------------|
Sinocyclocheilus_grahami_scg2a_1	V752I	# | |---->Altered Secondary_structure (Pr = 0.24) |
Sinocyclocheilus_grahami_scg2a_1	V752I	# | | |
Sinocyclocheilus_grahami_scg2a_1	V752I	# | |---->Altered Stability_and_conformational_flexibility (Pr = 0.18) |
Sinocyclocheilus_grahami_scg2a_1	V752I	# | | |---->Altered Conformational_flexibility (Pr = 0.18) |
Sinocyclocheilus_grahami_scg2a_1	V752I	# | | |
Sinocyclocheilus_grahami_scg2a_1	V752I	# | |---->Altered Special_structural_signatures (Pr = 0.02) |
Sinocyclocheilus_grahami_scg2a_1	V752I	# | |---->Altered Signal_peptide (Pr = 0.00) |
Sinocyclocheilus_grahami_scg2a_1	V752I	# | | |
Sinocyclocheilus_grahami_scg2a_1	V752I	# | |---->Altered Transmembrane_protein (Pr = 0.02) |
Sinocyclocheilus_grahami_scg2a_1	V752I	# | |
Sinocyclocheilus_grahami_scg2a_1	V752I	# |---->Altered Functional_residue (Pr = 0.35) |
Sinocyclocheilus_grahami_scg2a_1	V752I	# |---->Altered Macromolecular_binding (Pr = 0.35) |
Sinocyclocheilus_grahami_scg2a_1	V752I	# | |---->Altered Protein_binding (Pr = 0.35) |
Sinocyclocheilus_grahami_scg2a_1	V752I	# | |---->Altered Disordered_interface (Pr = 0.35) |
Sinocyclocheilus_grahami_scg2a_1	V752I	# | | |---->Altered MoRF (Pr = 0.35 | P = 9.6e-03) |
Sinocyclocheilus_grahami_scg2a_1	V752I	# | | |
Sinocyclocheilus_grahami_scg2a_1	V752I	# | |---->Altered Ordered_interface (Pr = 0.19) |
Sinocyclocheilus_grahami_scg2a_1	V752I	# | |
Sinocyclocheilus_grahami_scg2a_1	V752I	# |---->Altered Metal_binding (Pr = 0.12)<---------------------------------------------------------|
Sinocyclocheilus_grahami_scg2a_1	V752I	# |
Sinocyclocheilus_grahami_scg2a_1	V752I	# |---->Altered PTM_site (Pr = 0.26)
Sinocyclocheilus_grahami_scg2a_1	V752I	# |---->Gain of Phosphorylation at Y750 (Pr = 0.26 | P = 0.03)
Sinocyclocheilus_grahami_scg2a_1	V752I	# |---->Gain of Pyrrolidone_carboxylic_acid at Q748 (Pr = 0.04 | P = 0.04)
Sinocyclocheilus_grahami_scg2a_1	V752I	# |---->Loss of Sulfation at Y750 (Pr = 0.01 | P = 0.05)
Sinocyclocheilus_grahami_scg2a_1	N775K	0.068	Gain of SUMOylation at N775 (Pr = 0.46 | P = 9.3e-04); Gain of Helix (Pr = 0.29 | P = 0.02); Loss of Ubiquitylation at K774 (Pr = 0.17 | P = 0.02); Altered Cytoplasmic_loop (Pr = 0.15 | P = 0.02); Gain of Methylation at N775 (Pr = 0.11 | P = 0.03)	Altered Motifs (None)	Predicted conservation scores
Sinocyclocheilus_grahami_scg2a_1	N775K	# Altered Effect (Pr = 0.46)
Sinocyclocheilus_grahami_scg2a_1	N775K	# |---->Altered Motifs (None)
Sinocyclocheilus_grahami_scg2a_1	N775K	# |---->Altered Structure_and_dynamics (Pr = 0.29)-------------------------------------------------------|
Sinocyclocheilus_grahami_scg2a_1	N775K	# | |---->Altered Secondary_structure (Pr = 0.29) |
Sinocyclocheilus_grahami_scg2a_1	N775K	# | | |---->Gain of Helix (Pr = 0.29 | P = 0.02) |
Sinocyclocheilus_grahami_scg2a_1	N775K	# | | |
Sinocyclocheilus_grahami_scg2a_1	N775K	# | |---->Altered Stability_and_conformational_flexibility (Pr = 0.23) |
Sinocyclocheilus_grahami_scg2a_1	N775K	# | | |---->Altered Conformational_flexibility (Pr = 0.23) |
Sinocyclocheilus_grahami_scg2a_1	N775K	# | | |
Sinocyclocheilus_grahami_scg2a_1	N775K	# | |---->Altered Special_structural_signatures (Pr = 0.15) |
Sinocyclocheilus_grahami_scg2a_1	N775K	# | |---->Altered Signal_peptide (Pr = 0.00) |
Sinocyclocheilus_grahami_scg2a_1	N775K	# | | |
Sinocyclocheilus_grahami_scg2a_1	N775K	# | |---->Altered Transmembrane_protein (Pr = 0.15) |
Sinocyclocheilus_grahami_scg2a_1	N775K	# | |---->Altered Non-cytoplasmic_loop (Pr = 0.15 | P = 0.02) |
Sinocyclocheilus_grahami_scg2a_1	N775K	# | |
Sinocyclocheilus_grahami_scg2a_1	N775K	# |---->Altered Functional_residue (Pr = 0.46) |
Sinocyclocheilus_grahami_scg2a_1	N775K	# |---->Altered Macromolecular_binding (Pr = 0.14) |
Sinocyclocheilus_grahami_scg2a_1	N775K	# | |---->Altered Protein_binding (Pr = 0.14) |
Sinocyclocheilus_grahami_scg2a_1	N775K	# | |---->Altered Disordered_interface (Pr = 0.14) |
Sinocyclocheilus_grahami_scg2a_1	N775K	# | | |
Sinocyclocheilus_grahami_scg2a_1	N775K	# | |---->Altered Ordered_interface (Pr = 0.06) |
Sinocyclocheilus_grahami_scg2a_1	N775K	# | |
Sinocyclocheilus_grahami_scg2a_1	N775K	# |---->Altered Metal_binding (Pr = 0.03)<---------------------------------------------------------|
Sinocyclocheilus_grahami_scg2a_1	N775K	# |
Sinocyclocheilus_grahami_scg2a_1	N775K	# |---->Altered PTM_site (Pr = 0.46)
Sinocyclocheilus_grahami_scg2a_1	N775K	# |---->Gain of Methylation at N775 (Pr = 0.11 | P = 0.03)
Sinocyclocheilus_grahami_scg2a_1	N775K	# |---->Gain of SUMOylation at N775 (Pr = 0.46 | P = 9.3e-04)
Sinocyclocheilus_grahami_scg2a_1	N775K	# |---->Loss of Ubiquitylation at K774 (Pr = 0.17 | P = 0.02)
Sinocyclocheilus_grahami_scg2a_2	D105G	0.173	Altered MoRF (Pr = 0.29 | P = 0.03); Gain of Proteolytic_cleavage at D101 (Pr = 0.14 | P = 0.02)	Altered Motifs (ELME000220:Phosphothreonine motif binding a subset of FHA domains that have a preference for an acidic amino acid at the pT+3 position.; ELME000321:Caspase3 and Caspase7 cleavage site; ELME000337:NEK2 phosphorylation motif with specific set of residues in the +1 and +2 position to compensate for less favorable residues in the -3 position.; PS00006:Casein kinase II phosphorylation site)	Predicted conservation scores
Sinocyclocheilus_grahami_scg2a_2	D105G	# Altered Effect (Pr = 0.29)
Sinocyclocheilus_grahami_scg2a_2	D105G	# |---->Altered Motifs (ELME000220|ELME000321|ELME000337|PS00006)
Sinocyclocheilus_grahami_scg2a_2	D105G	# |---->Altered Structure_and_dynamics (Pr = 0.26)-------------------------------------------------------|
Sinocyclocheilus_grahami_scg2a_2	D105G	# | |---->Altered Secondary_structure (Pr = 0.26) |
Sinocyclocheilus_grahami_scg2a_2	D105G	# | | |
Sinocyclocheilus_grahami_scg2a_2	D105G	# | |---->Altered Stability_and_conformational_flexibility (Pr = 0.25) |
Sinocyclocheilus_grahami_scg2a_2	D105G	# | | |---->Altered Conformational_flexibility (Pr = 0.25) |
Sinocyclocheilus_grahami_scg2a_2	D105G	# | | |
Sinocyclocheilus_grahami_scg2a_2	D105G	# | |---->Altered Special_structural_signatures (Pr = 0.08) |
Sinocyclocheilus_grahami_scg2a_2	D105G	# | |---->Altered Signal_peptide (Pr = 0.00) |
Sinocyclocheilus_grahami_scg2a_2	D105G	# | | |
Sinocyclocheilus_grahami_scg2a_2	D105G	# | |---->Altered Transmembrane_protein (Pr = 0.02) |
Sinocyclocheilus_grahami_scg2a_2	D105G	# | |
Sinocyclocheilus_grahami_scg2a_2	D105G	# |---->Altered Functional_residue (Pr = 0.29) |
Sinocyclocheilus_grahami_scg2a_2	D105G	# |---->Altered Macromolecular_binding (Pr = 0.29) |
Sinocyclocheilus_grahami_scg2a_2	D105G	# | |---->Altered Protein_binding (Pr = 0.29) |
Sinocyclocheilus_grahami_scg2a_2	D105G	# | |---->Altered Disordered_interface (Pr = 0.29) |
Sinocyclocheilus_grahami_scg2a_2	D105G	# | | |---->Altered MoRF (Pr = 0.29 | P = 0.03) |
Sinocyclocheilus_grahami_scg2a_2	D105G	# | | |
Sinocyclocheilus_grahami_scg2a_2	D105G	# | |---->Altered Ordered_interface (Pr = 0.03) |
Sinocyclocheilus_grahami_scg2a_2	D105G	# | |
Sinocyclocheilus_grahami_scg2a_2	D105G	# |---->Altered Metal_binding (Pr = 0.05)<---------------------------------------------------------|
Sinocyclocheilus_grahami_scg2a_2	D105G	# |
Sinocyclocheilus_grahami_scg2a_2	D105G	# |---->Altered PTM_site (Pr = 0.23)
Sinocyclocheilus_grahami_scg2a_2	D105G	# |---->Gain of Proteolytic_cleavage at D101 (Pr = 0.14 | P = 0.02)
Sinocyclocheilus_grahami_scg2a_2	S108R	0.105	Gain of Helix (Pr = 0.29 | P = 0.01); Altered MoRF (Pr = 0.28 | P = 0.04); Loss of Loop (Pr = 0.27 | P = 0.03); Gain of Proteolytic_cleavage at D104 (Pr = 0.12 | P = 0.03); Altered Coiled_coil (Pr = 0.12 | P = 0.03)	Altered Motifs (ELME000063:CK1 phosphorylation site; ELME000149:Sorting and internalisation signal found in the cytoplasmic juxta-membrane region of type I transmembrane proteins. Targets them from the Trans Golgi Network to the lysosomal-endosomal-melanosomal compartments. Interacts with adaptor protein (AP) complexes; ELME000233:MAPK interacting molecules (e.g. MAPKKs - substrates - phosphatases) carry docking motif that help to regulate specific interaction in the MAPK cascade. The classic motif approximates (R/K)xxxx#x# where # is a hydrophobic residue.; PS00005:Protein kinase C phosphorylation site)	Predicted conservation scores
Sinocyclocheilus_grahami_scg2a_2	S108R	# Altered Effect (Pr = 0.29)
Sinocyclocheilus_grahami_scg2a_2	S108R	# |---->Altered Motifs (ELME000063|ELME000149|ELME000233|PS00005)
Sinocyclocheilus_grahami_scg2a_2	S108R	# |---->Altered Structure_and_dynamics (Pr = 0.29)-------------------------------------------------------|
Sinocyclocheilus_grahami_scg2a_2	S108R	# | |---->Altered Secondary_structure (Pr = 0.29) |
Sinocyclocheilus_grahami_scg2a_2	S108R	# | | |---->Gain of Helix (Pr = 0.29 | P = 0.01) |
Sinocyclocheilus_grahami_scg2a_2	S108R	# | | |---->Loss of Loop (Pr = 0.27 | P = 0.03) |
Sinocyclocheilus_grahami_scg2a_2	S108R	# | | |
Sinocyclocheilus_grahami_scg2a_2	S108R	# | |---->Altered Stability_and_conformational_flexibility (Pr = 0.23) |
Sinocyclocheilus_grahami_scg2a_2	S108R	# | | |---->Altered Conformational_flexibility (Pr = 0.23) |
Sinocyclocheilus_grahami_scg2a_2	S108R	# | | |
Sinocyclocheilus_grahami_scg2a_2	S108R	# | |---->Altered Special_structural_signatures (Pr = 0.12) |
Sinocyclocheilus_grahami_scg2a_2	S108R	# | |---->Altered Coiled_coil (Pr = 0.12 | P = 0.03) |
Sinocyclocheilus_grahami_scg2a_2	S108R	# | |---->Altered Signal_peptide (Pr = 0.00) |
Sinocyclocheilus_grahami_scg2a_2	S108R	# | | |
Sinocyclocheilus_grahami_scg2a_2	S108R	# | |---->Altered Transmembrane_protein (Pr = 0.01) |
Sinocyclocheilus_grahami_scg2a_2	S108R	# | |
Sinocyclocheilus_grahami_scg2a_2	S108R	# |---->Altered Functional_residue (Pr = 0.28) |
Sinocyclocheilus_grahami_scg2a_2	S108R	# |---->Altered Macromolecular_binding (Pr = 0.28) |
Sinocyclocheilus_grahami_scg2a_2	S108R	# | |---->Altered Protein_binding (Pr = 0.28) |
Sinocyclocheilus_grahami_scg2a_2	S108R	# | |---->Altered Disordered_interface (Pr = 0.28) |
Sinocyclocheilus_grahami_scg2a_2	S108R	# | | |---->Altered MoRF (Pr = 0.28 | P = 0.04) |
Sinocyclocheilus_grahami_scg2a_2	S108R	# | | |
Sinocyclocheilus_grahami_scg2a_2	S108R	# | |---->Altered Ordered_interface (Pr = 0.03) |
Sinocyclocheilus_grahami_scg2a_2	S108R	# | |
Sinocyclocheilus_grahami_scg2a_2	S108R	# |---->Altered Metal_binding (Pr = 0.02)<---------------------------------------------------------|
Sinocyclocheilus_grahami_scg2a_2	S108R	# |
Sinocyclocheilus_grahami_scg2a_2	S108R	# |---->Altered PTM_site (Pr = 0.22)
Sinocyclocheilus_grahami_scg2a_2	S108R	# |---->Gain of Proteolytic_cleavage at D104 (Pr = 0.12 | P = 0.03)
Sinocyclocheilus_grahami_scg2a_2	R221Q	0.087	Altered Calmodulin_binding (Pr = 0.28 | P = 0.02); Loss of Helix (Pr = 0.28 | P = 0.03); Loss of SUMOylation at K226 (Pr = 0.25 | P = 0.01)	Altered Motifs (ELME000012:The di-Arg ER retention motif is defined by two consecutive arginine residues (RR) or with a single residue insertion (RXR). The motif is completed by an adjacent hydrophobic/arginine residue which may be on either side of the Arg pair.; ELME000108:Yeast kexin 2 cleavage site (Lys-Arg-|-Xaa or Arg-Arg-|-Xaa); ELME000202:(ST)Q motif which is phosphorylated by PIKK family members.; ELME000233:MAPK interacting molecules (e.g. MAPKKs - substrates - phosphatases) carry docking motif that help to regulate specific interaction in the MAPK cascade. The classic motif approximates (R/K)xxxx#x# where # is a hydrophobic residue.; PS00005:Protein kinase C phosphorylation site)	Predicted conservation scores
Sinocyclocheilus_grahami_scg2a_2	R221Q	# Altered Effect (Pr = 0.28)
Sinocyclocheilus_grahami_scg2a_2	R221Q	# |---->Altered Motifs (ELME000012|ELME000108|ELME000202|ELME000233|PS00005)
Sinocyclocheilus_grahami_scg2a_2	R221Q	# |---->Altered Structure_and_dynamics (Pr = 0.28)-------------------------------------------------------|
Sinocyclocheilus_grahami_scg2a_2	R221Q	# | |---->Altered Secondary_structure (Pr = 0.28) |
Sinocyclocheilus_grahami_scg2a_2	R221Q	# | | |---->Loss of Helix (Pr = 0.28 | P = 0.03) |
Sinocyclocheilus_grahami_scg2a_2	R221Q	# | | |
Sinocyclocheilus_grahami_scg2a_2	R221Q	# | |---->Altered Stability_and_conformational_flexibility (Pr = 0.22) |
Sinocyclocheilus_grahami_scg2a_2	R221Q	# | | |---->Altered Conformational_flexibility (Pr = 0.22) |
Sinocyclocheilus_grahami_scg2a_2	R221Q	# | | |
Sinocyclocheilus_grahami_scg2a_2	R221Q	# | |---->Altered Special_structural_signatures (Pr = 0.02) |
Sinocyclocheilus_grahami_scg2a_2	R221Q	# | |---->Altered Signal_peptide (Pr = 0.00) |
Sinocyclocheilus_grahami_scg2a_2	R221Q	# | | |
Sinocyclocheilus_grahami_scg2a_2	R221Q	# | |---->Altered Transmembrane_protein (Pr = 0.02) |
Sinocyclocheilus_grahami_scg2a_2	R221Q	# | |
Sinocyclocheilus_grahami_scg2a_2	R221Q	# |---->Altered Functional_residue (Pr = 0.28) |
Sinocyclocheilus_grahami_scg2a_2	R221Q	# |---->Altered Macromolecular_binding (Pr = 0.28) |
Sinocyclocheilus_grahami_scg2a_2	R221Q	# | |---->Altered Protein_binding (Pr = 0.28) |
Sinocyclocheilus_grahami_scg2a_2	R221Q	# | |---->Altered Disordered_interface (Pr = 0.28) |
Sinocyclocheilus_grahami_scg2a_2	R221Q	# | | |---->Altered Calmodulin_binding (Pr = 0.28 | P = 0.02) |
Sinocyclocheilus_grahami_scg2a_2	R221Q	# | | |
Sinocyclocheilus_grahami_scg2a_2	R221Q	# | |---->Altered Ordered_interface (Pr = 0.04) |
Sinocyclocheilus_grahami_scg2a_2	R221Q	# | |
Sinocyclocheilus_grahami_scg2a_2	R221Q	# |---->Altered Metal_binding (Pr = 0.01)<---------------------------------------------------------|
Sinocyclocheilus_grahami_scg2a_2	R221Q	# |
Sinocyclocheilus_grahami_scg2a_2	R221Q	# |---->Altered PTM_site (Pr = 0.25)
Sinocyclocheilus_grahami_scg2a_2	R221Q	# |---->Loss of SUMOylation at K226 (Pr = 0.25 | P = 0.01)
Sinocyclocheilus_grahami_scg2a_2	D321A	0.337	Loss of B-factor (Pr = 0.34 | P = 2.0e-03); Altered MoRF (Pr = 0.29 | P = 0.03); Gain of Helix (Pr = 0.28 | P = 0.03); Loss of Manganese_binding at D316 (Pr = 0.24 | P = 0.01); Loss of Sodium_binding at D316 (Pr = 0.19 | P = 0.04); Loss of Proteolytic_cleavage at D321 (Pr = 0.15 | P = 0.01)	Altered Motifs (None)	Predicted conservation scores
Sinocyclocheilus_grahami_scg2a_2	D321A	# Altered Effect (Pr = 0.34)
Sinocyclocheilus_grahami_scg2a_2	D321A	# |---->Altered Motifs (None)
Sinocyclocheilus_grahami_scg2a_2	D321A	# |---->Altered Structure_and_dynamics (Pr = 0.34)-------------------------------------------------------|
Sinocyclocheilus_grahami_scg2a_2	D321A	# | |---->Altered Secondary_structure (Pr = 0.28) |
Sinocyclocheilus_grahami_scg2a_2	D321A	# | | |---->Gain of Helix (Pr = 0.28 | P = 0.03) |
Sinocyclocheilus_grahami_scg2a_2	D321A	# | | |
Sinocyclocheilus_grahami_scg2a_2	D321A	# | |---->Altered Stability_and_conformational_flexibility (Pr = 0.34) |
Sinocyclocheilus_grahami_scg2a_2	D321A	# | | |---->Altered Conformational_flexibility (Pr = 0.34) |
Sinocyclocheilus_grahami_scg2a_2	D321A	# | | |---->Loss of B-factor (Pr = 0.34 | P = 2.0e-03) |
Sinocyclocheilus_grahami_scg2a_2	D321A	# | | |
Sinocyclocheilus_grahami_scg2a_2	D321A	# | |---->Altered Special_structural_signatures (Pr = 0.06) |
Sinocyclocheilus_grahami_scg2a_2	D321A	# | |---->Altered Signal_peptide (Pr = 0.00) |
Sinocyclocheilus_grahami_scg2a_2	D321A	# | | |
Sinocyclocheilus_grahami_scg2a_2	D321A	# | |---->Altered Transmembrane_protein (Pr = 0.04) |
Sinocyclocheilus_grahami_scg2a_2	D321A	# | |
Sinocyclocheilus_grahami_scg2a_2	D321A	# |---->Altered Functional_residue (Pr = 0.29) |
Sinocyclocheilus_grahami_scg2a_2	D321A	# |---->Altered Macromolecular_binding (Pr = 0.29) |
Sinocyclocheilus_grahami_scg2a_2	D321A	# | |---->Altered Protein_binding (Pr = 0.29) |
Sinocyclocheilus_grahami_scg2a_2	D321A	# | |---->Altered Disordered_interface (Pr = 0.29) |
Sinocyclocheilus_grahami_scg2a_2	D321A	# | | |---->Altered MoRF (Pr = 0.29 | P = 0.03) |
Sinocyclocheilus_grahami_scg2a_2	D321A	# | | |
Sinocyclocheilus_grahami_scg2a_2	D321A	# | |---->Altered Ordered_interface (Pr = 0.06) |
Sinocyclocheilus_grahami_scg2a_2	D321A	# | |
Sinocyclocheilus_grahami_scg2a_2	D321A	# |---->Altered Metal_binding (Pr = 0.24)<---------------------------------------------------------|
Sinocyclocheilus_grahami_scg2a_2	D321A	# | |---->Loss of Manganese_binding at D316 (Pr = 0.24 | P = 0.01)
Sinocyclocheilus_grahami_scg2a_2	D321A	# | |---->Loss of Sodium_binding at D316 (Pr = 0.19 | P = 0.04)
Sinocyclocheilus_grahami_scg2a_2	D321A	# |
Sinocyclocheilus_grahami_scg2a_2	D321A	# |---->Altered PTM_site (Pr = 0.15)
Sinocyclocheilus_grahami_scg2a_2	D321A	# |---->Loss of Proteolytic_cleavage at D321 (Pr = 0.15 | P = 0.01)
Sinocyclocheilus_grahami_scg2a_2	T342S	0.054	Gain of Phosphorylation at T342 (Pr = 0.31 | P = 0.01); Altered MoRF (Pr = 0.28 | P = 0.03)	Altered Motifs (ELME000062:Secondary preference for PKA-type AGC kinase phosphorylation.; ELME000064:CK2 phosphorylation site; ELME000117:Major TRAF2-binding consensus motif. Members of the tumor necrosis factor receptor (TNFR) superfamily initiate intracellular signaling by recruiting the C-domain of the TNFR-associated factors (TRAFs) through their cytoplasmic tails.; ELME000220:Phosphothreonine motif binding a subset of FHA domains that have a preference for an acidic amino acid at the pT+3 position.; PS00006:Casein kinase II phosphorylation site)	Predicted conservation scores
Sinocyclocheilus_grahami_scg2a_2	T342S	# Altered Effect (Pr = 0.31)
Sinocyclocheilus_grahami_scg2a_2	T342S	# |---->Altered Motifs (ELME000062|ELME000064|ELME000117|ELME000220|PS00006)
Sinocyclocheilus_grahami_scg2a_2	T342S	# |---->Altered Structure_and_dynamics (Pr = 0.26)-------------------------------------------------------|
Sinocyclocheilus_grahami_scg2a_2	T342S	# | |---->Altered Secondary_structure (Pr = 0.26) |
Sinocyclocheilus_grahami_scg2a_2	T342S	# | | |
Sinocyclocheilus_grahami_scg2a_2	T342S	# | |---->Altered Stability_and_conformational_flexibility (Pr = 0.23) |
Sinocyclocheilus_grahami_scg2a_2	T342S	# | | |---->Altered Conformational_flexibility (Pr = 0.23) |
Sinocyclocheilus_grahami_scg2a_2	T342S	# | | |
Sinocyclocheilus_grahami_scg2a_2	T342S	# | |---->Altered Special_structural_signatures (Pr = 0.06) |
Sinocyclocheilus_grahami_scg2a_2	T342S	# | |---->Altered Signal_peptide (Pr = 0.00) |
Sinocyclocheilus_grahami_scg2a_2	T342S	# | | |
Sinocyclocheilus_grahami_scg2a_2	T342S	# | |---->Altered Transmembrane_protein (Pr = 0.01) |
Sinocyclocheilus_grahami_scg2a_2	T342S	# | |
Sinocyclocheilus_grahami_scg2a_2	T342S	# |---->Altered Functional_residue (Pr = 0.31) |
Sinocyclocheilus_grahami_scg2a_2	T342S	# |---->Altered Macromolecular_binding (Pr = 0.28) |
Sinocyclocheilus_grahami_scg2a_2	T342S	# | |---->Altered Protein_binding (Pr = 0.28) |
Sinocyclocheilus_grahami_scg2a_2	T342S	# | |---->Altered Disordered_interface (Pr = 0.28) |
Sinocyclocheilus_grahami_scg2a_2	T342S	# | | |---->Altered MoRF (Pr = 0.28 | P = 0.03) |
Sinocyclocheilus_grahami_scg2a_2	T342S	# | | |
Sinocyclocheilus_grahami_scg2a_2	T342S	# | |---->Altered Ordered_interface (Pr = 0.05) |
Sinocyclocheilus_grahami_scg2a_2	T342S	# | |
Sinocyclocheilus_grahami_scg2a_2	T342S	# |---->Altered Metal_binding (Pr = 0.10)<---------------------------------------------------------|
Sinocyclocheilus_grahami_scg2a_2	T342S	# |
Sinocyclocheilus_grahami_scg2a_2	T342S	# |---->Altered PTM_site (Pr = 0.31)
Sinocyclocheilus_grahami_scg2a_2	T342S	# |---->Gain of Phosphorylation at T342 (Pr = 0.31 | P = 0.01)
Sinocyclocheilus_grahami_scg2a_2	D385E	0.048	Gain of B-factor (Pr = 0.26 | P = 0.02); Loss of Proteolytic_cleavage at D380 (Pr = 0.11 | P = 0.04)	Altered Motifs (None)	Predicted conservation scores
Sinocyclocheilus_grahami_scg2a_2	D385E	# Altered Effect (Pr = 0.26)
Sinocyclocheilus_grahami_scg2a_2	D385E	# |---->Altered Motifs (None)
Sinocyclocheilus_grahami_scg2a_2	D385E	# |---->Altered Structure_and_dynamics (Pr = 0.26)-------------------------------------------------------|
Sinocyclocheilus_grahami_scg2a_2	D385E	# | |---->Altered Secondary_structure (Pr = 0.25) |
Sinocyclocheilus_grahami_scg2a_2	D385E	# | | |
Sinocyclocheilus_grahami_scg2a_2	D385E	# | |---->Altered Stability_and_conformational_flexibility (Pr = 0.26) |
Sinocyclocheilus_grahami_scg2a_2	D385E	# | | |---->Altered Conformational_flexibility (Pr = 0.26) |
Sinocyclocheilus_grahami_scg2a_2	D385E	# | | |---->Gain of B-factor (Pr = 0.26 | P = 0.02) |
Sinocyclocheilus_grahami_scg2a_2	D385E	# | | |
Sinocyclocheilus_grahami_scg2a_2	D385E	# | |---->Altered Special_structural_signatures (Pr = 0.06) |
Sinocyclocheilus_grahami_scg2a_2	D385E	# | |---->Altered Signal_peptide (Pr = 0.00) |
Sinocyclocheilus_grahami_scg2a_2	D385E	# | | |
Sinocyclocheilus_grahami_scg2a_2	D385E	# | |---->Altered Transmembrane_protein (Pr = 0.06) |
Sinocyclocheilus_grahami_scg2a_2	D385E	# | |
Sinocyclocheilus_grahami_scg2a_2	D385E	# |---->Altered Functional_residue (Pr = 0.23) |
Sinocyclocheilus_grahami_scg2a_2	D385E	# |---->Altered Macromolecular_binding (Pr = 0.23) |
Sinocyclocheilus_grahami_scg2a_2	D385E	# | |---->Altered Protein_binding (Pr = 0.23) |
Sinocyclocheilus_grahami_scg2a_2	D385E	# | |---->Altered Disordered_interface (Pr = 0.23) |
Sinocyclocheilus_grahami_scg2a_2	D385E	# | | |
Sinocyclocheilus_grahami_scg2a_2	D385E	# | |---->Altered Ordered_interface (Pr = 0.02) |
Sinocyclocheilus_grahami_scg2a_2	D385E	# | |
Sinocyclocheilus_grahami_scg2a_2	D385E	# |---->Altered Metal_binding (Pr = 0.03)<---------------------------------------------------------|
Sinocyclocheilus_grahami_scg2a_2	D385E	# |
Sinocyclocheilus_grahami_scg2a_2	D385E	# |---->Altered PTM_site (Pr = 0.11)
Sinocyclocheilus_grahami_scg2a_2	D385E	# |---->Loss of Proteolytic_cleavage at D380 (Pr = 0.11 | P = 0.04)
Sinocyclocheilus_grahami_scg2a_2	E386Q	0.062	Loss of B-factor (Pr = 0.27 | P = 0.02)	Altered Motifs (None)	Predicted conservation scores
Sinocyclocheilus_grahami_scg2a_2	E386Q	# Altered Effect (Pr = 0.27)
Sinocyclocheilus_grahami_scg2a_2	E386Q	# |---->Altered Motifs (None)
Sinocyclocheilus_grahami_scg2a_2	E386Q	# |---->Altered Structure_and_dynamics (Pr = 0.27)-------------------------------------------------------|
Sinocyclocheilus_grahami_scg2a_2	E386Q	# | |---->Altered Secondary_structure (Pr = 0.26) |
Sinocyclocheilus_grahami_scg2a_2	E386Q	# | | |
Sinocyclocheilus_grahami_scg2a_2	E386Q	# | |---->Altered Stability_and_conformational_flexibility (Pr = 0.27) |
Sinocyclocheilus_grahami_scg2a_2	E386Q	# | | |---->Altered Conformational_flexibility (Pr = 0.27) |
Sinocyclocheilus_grahami_scg2a_2	E386Q	# | | |---->Loss of B-factor (Pr = 0.27 | P = 0.02) |
Sinocyclocheilus_grahami_scg2a_2	E386Q	# | | |
Sinocyclocheilus_grahami_scg2a_2	E386Q	# | |---->Altered Special_structural_signatures (Pr = 0.05) |
Sinocyclocheilus_grahami_scg2a_2	E386Q	# | |---->Altered Signal_peptide (Pr = 0.00) |
Sinocyclocheilus_grahami_scg2a_2	E386Q	# | | |
Sinocyclocheilus_grahami_scg2a_2	E386Q	# | |---->Altered Transmembrane_protein (Pr = 0.05) |
Sinocyclocheilus_grahami_scg2a_2	E386Q	# | |
Sinocyclocheilus_grahami_scg2a_2	E386Q	# |---->Altered Functional_residue (Pr = 0.19) |
Sinocyclocheilus_grahami_scg2a_2	E386Q	# |---->Altered Macromolecular_binding (Pr = 0.19) |
Sinocyclocheilus_grahami_scg2a_2	E386Q	# | |---->Altered Protein_binding (Pr = 0.19) |
Sinocyclocheilus_grahami_scg2a_2	E386Q	# | |---->Altered Disordered_interface (Pr = 0.19) |
Sinocyclocheilus_grahami_scg2a_2	E386Q	# | | |
Sinocyclocheilus_grahami_scg2a_2	E386Q	# | |---->Altered Ordered_interface (Pr = 0.02) |
Sinocyclocheilus_grahami_scg2a_2	E386Q	# | |
Sinocyclocheilus_grahami_scg2a_2	E386Q	# |---->Altered Metal_binding (Pr = 0.03)<---------------------------------------------------------|
Sinocyclocheilus_grahami_scg2a_2	E386Q	# |
Sinocyclocheilus_grahami_scg2a_2	E386Q	# |---->Altered PTM_site (Pr = 0.13)
Sinocyclocheilus_grahami_scg2a_2	Q387E	0.075	Gain of B-factor (Pr = 0.32 | P = 1.0e-03); Gain of Loop (Pr = 0.27 | P = 0.03)	Altered Motifs (None)	Predicted conservation scores
Sinocyclocheilus_grahami_scg2a_2	Q387E	# Altered Effect (Pr = 0.32)
Sinocyclocheilus_grahami_scg2a_2	Q387E	# |---->Altered Motifs (None)
Sinocyclocheilus_grahami_scg2a_2	Q387E	# |---->Altered Structure_and_dynamics (Pr = 0.32)-------------------------------------------------------|
Sinocyclocheilus_grahami_scg2a_2	Q387E	# | |---->Altered Secondary_structure (Pr = 0.27) |
Sinocyclocheilus_grahami_scg2a_2	Q387E	# | | |---->Gain of Loop (Pr = 0.27 | P = 0.03) |
Sinocyclocheilus_grahami_scg2a_2	Q387E	# | | |
Sinocyclocheilus_grahami_scg2a_2	Q387E	# | |---->Altered Stability_and_conformational_flexibility (Pr = 0.32) |
Sinocyclocheilus_grahami_scg2a_2	Q387E	# | | |---->Altered Conformational_flexibility (Pr = 0.32) |
Sinocyclocheilus_grahami_scg2a_2	Q387E	# | | |---->Gain of B-factor (Pr = 0.32 | P = 1.0e-03) |
Sinocyclocheilus_grahami_scg2a_2	Q387E	# | | |
Sinocyclocheilus_grahami_scg2a_2	Q387E	# | |---->Altered Special_structural_signatures (Pr = 0.07) |
Sinocyclocheilus_grahami_scg2a_2	Q387E	# | |---->Altered Signal_peptide (Pr = 0.00) |
Sinocyclocheilus_grahami_scg2a_2	Q387E	# | | |
Sinocyclocheilus_grahami_scg2a_2	Q387E	# | |---->Altered Transmembrane_protein (Pr = 0.07) |
Sinocyclocheilus_grahami_scg2a_2	Q387E	# | |
Sinocyclocheilus_grahami_scg2a_2	Q387E	# |---->Altered Functional_residue (Pr = 0.14) |
Sinocyclocheilus_grahami_scg2a_2	Q387E	# |---->Altered Macromolecular_binding (Pr = 0.14) |
Sinocyclocheilus_grahami_scg2a_2	Q387E	# | |---->Altered Protein_binding (Pr = 0.14) |
Sinocyclocheilus_grahami_scg2a_2	Q387E	# | |---->Altered Disordered_interface (Pr = 0.14) |
Sinocyclocheilus_grahami_scg2a_2	Q387E	# | | |
Sinocyclocheilus_grahami_scg2a_2	Q387E	# | |---->Altered Ordered_interface (Pr = 0.02) |
Sinocyclocheilus_grahami_scg2a_2	Q387E	# | |
Sinocyclocheilus_grahami_scg2a_2	Q387E	# |---->Altered Metal_binding (Pr = 0.03)<---------------------------------------------------------|
Sinocyclocheilus_grahami_scg2a_2	Q387E	# |
Sinocyclocheilus_grahami_scg2a_2	Q387E	# |---->Altered PTM_site (Pr = 0.10)
Sinocyclocheilus_grahami_scg2a_2	E391D	0.061	Loss of B-factor (Pr = 0.26 | P = 0.04)	Altered Motifs (None)	Predicted conservation scores
Sinocyclocheilus_grahami_scg2a_2	E391D	# Altered Effect (Pr = 0.26)
Sinocyclocheilus_grahami_scg2a_2	E391D	# |---->Altered Motifs (None)
Sinocyclocheilus_grahami_scg2a_2	E391D	# |---->Altered Structure_and_dynamics (Pr = 0.26)-------------------------------------------------------|
Sinocyclocheilus_grahami_scg2a_2	E391D	# | |---->Altered Secondary_structure (Pr = 0.26) |
Sinocyclocheilus_grahami_scg2a_2	E391D	# | | |
Sinocyclocheilus_grahami_scg2a_2	E391D	# | |---->Altered Stability_and_conformational_flexibility (Pr = 0.26) |
Sinocyclocheilus_grahami_scg2a_2	E391D	# | | |---->Altered Conformational_flexibility (Pr = 0.26) |
Sinocyclocheilus_grahami_scg2a_2	E391D	# | | |---->Loss of B-factor (Pr = 0.26 | P = 0.04) |
Sinocyclocheilus_grahami_scg2a_2	E391D	# | | |
Sinocyclocheilus_grahami_scg2a_2	E391D	# | |---->Altered Special_structural_signatures (Pr = 0.05) |
Sinocyclocheilus_grahami_scg2a_2	E391D	# | |---->Altered Signal_peptide (Pr = 0.00) |
Sinocyclocheilus_grahami_scg2a_2	E391D	# | | |
Sinocyclocheilus_grahami_scg2a_2	E391D	# | |---->Altered Transmembrane_protein (Pr = 0.05) |
Sinocyclocheilus_grahami_scg2a_2	E391D	# | |
Sinocyclocheilus_grahami_scg2a_2	E391D	# |---->Altered Functional_residue (Pr = 0.12) |
Sinocyclocheilus_grahami_scg2a_2	E391D	# |---->Altered Macromolecular_binding (Pr = 0.12) |
Sinocyclocheilus_grahami_scg2a_2	E391D	# | |---->Altered Protein_binding (Pr = 0.12) |
Sinocyclocheilus_grahami_scg2a_2	E391D	# | |---->Altered Disordered_interface (Pr = 0.12) |
Sinocyclocheilus_grahami_scg2a_2	E391D	# | | |
Sinocyclocheilus_grahami_scg2a_2	E391D	# | |---->Altered Ordered_interface (Pr = 0.02) |
Sinocyclocheilus_grahami_scg2a_2	E391D	# | |
Sinocyclocheilus_grahami_scg2a_2	E391D	# |---->Altered Metal_binding (Pr = 0.03)<---------------------------------------------------------|
Sinocyclocheilus_grahami_scg2a_2	E391D	# |
Sinocyclocheilus_grahami_scg2a_2	E391D	# |---->Altered PTM_site (Pr = 0.08)
Sinocyclocheilus_grahami_scg2a_2	D392E	0.058	Gain of Helix (Pr = 0.27 | P = 0.04); Gain of B-factor (Pr = 0.26 | P = 0.02)	Altered Motifs (None)	Predicted conservation scores
Sinocyclocheilus_grahami_scg2a_2	D392E	# Altered Effect (Pr = 0.27)
Sinocyclocheilus_grahami_scg2a_2	D392E	# |---->Altered Motifs (None)
Sinocyclocheilus_grahami_scg2a_2	D392E	# |---->Altered Structure_and_dynamics (Pr = 0.27)-------------------------------------------------------|
Sinocyclocheilus_grahami_scg2a_2	D392E	# | |---->Altered Secondary_structure (Pr = 0.27) |
Sinocyclocheilus_grahami_scg2a_2	D392E	# | | |---->Gain of Helix (Pr = 0.27 | P = 0.04) |
Sinocyclocheilus_grahami_scg2a_2	D392E	# | | |
Sinocyclocheilus_grahami_scg2a_2	D392E	# | |---->Altered Stability_and_conformational_flexibility (Pr = 0.26) |
Sinocyclocheilus_grahami_scg2a_2	D392E	# | | |---->Altered Conformational_flexibility (Pr = 0.26) |
Sinocyclocheilus_grahami_scg2a_2	D392E	# | | |---->Gain of B-factor (Pr = 0.26 | P = 0.02) |
Sinocyclocheilus_grahami_scg2a_2	D392E	# | | |
Sinocyclocheilus_grahami_scg2a_2	D392E	# | |---->Altered Special_structural_signatures (Pr = 0.06) |
Sinocyclocheilus_grahami_scg2a_2	D392E	# | |---->Altered Signal_peptide (Pr = 0.00) |
Sinocyclocheilus_grahami_scg2a_2	D392E	# | | |
Sinocyclocheilus_grahami_scg2a_2	D392E	# | |---->Altered Transmembrane_protein (Pr = 0.06) |
Sinocyclocheilus_grahami_scg2a_2	D392E	# | |
Sinocyclocheilus_grahami_scg2a_2	D392E	# |---->Altered Functional_residue (Pr = 0.15) |
Sinocyclocheilus_grahami_scg2a_2	D392E	# |---->Altered Macromolecular_binding (Pr = 0.15) |
Sinocyclocheilus_grahami_scg2a_2	D392E	# | |---->Altered Protein_binding (Pr = 0.15) |
Sinocyclocheilus_grahami_scg2a_2	D392E	# | |---->Altered Disordered_interface (Pr = 0.15) |
Sinocyclocheilus_grahami_scg2a_2	D392E	# | | |
Sinocyclocheilus_grahami_scg2a_2	D392E	# | |---->Altered Ordered_interface (Pr = 0.02) |
Sinocyclocheilus_grahami_scg2a_2	D392E	# | |
Sinocyclocheilus_grahami_scg2a_2	D392E	# |---->Altered Metal_binding (Pr = 0.03)<---------------------------------------------------------|
Sinocyclocheilus_grahami_scg2a_2	D392E	# |
Sinocyclocheilus_grahami_scg2a_2	D392E	# |---->Altered PTM_site (Pr = 0.06)
Sinocyclocheilus_grahami_scg2a_2	Q446R	0.090	Gain of Helix (Pr = 0.27 | P = 0.05); Gain of SUMOylation at K444 (Pr = 0.19 | P = 0.04)	Altered Motifs (ELME000100:NEC1/NEC2 cleavage site (Lys-Arg-|-Xaa); ELME000102:N-Arg dibasic convertase (nardilysin) cleavage site (Xaa-|-Arg-Lys or Arg-|-Arg-Xaa).; ELME000108:Yeast kexin 2 cleavage site (Lys-Arg-|-Xaa or Arg-Arg-|-Xaa))	Predicted conservation scores
Sinocyclocheilus_grahami_scg2a_2	Q446R	# Altered Effect (Pr = 0.27)
Sinocyclocheilus_grahami_scg2a_2	Q446R	# |---->Altered Motifs (ELME000100|ELME000102|ELME000108)
Sinocyclocheilus_grahami_scg2a_2	Q446R	# |---->Altered Structure_and_dynamics (Pr = 0.27)-------------------------------------------------------|
Sinocyclocheilus_grahami_scg2a_2	Q446R	# | |---->Altered Secondary_structure (Pr = 0.27) |
Sinocyclocheilus_grahami_scg2a_2	Q446R	# | | |---->Gain of Helix (Pr = 0.27 | P = 0.05) |
Sinocyclocheilus_grahami_scg2a_2	Q446R	# | | |
Sinocyclocheilus_grahami_scg2a_2	Q446R	# | |---->Altered Stability_and_conformational_flexibility (Pr = 0.24) |
Sinocyclocheilus_grahami_scg2a_2	Q446R	# | | |---->Altered Conformational_flexibility (Pr = 0.24) |
Sinocyclocheilus_grahami_scg2a_2	Q446R	# | | |
Sinocyclocheilus_grahami_scg2a_2	Q446R	# | |---->Altered Special_structural_signatures (Pr = 0.07) |
Sinocyclocheilus_grahami_scg2a_2	Q446R	# | |---->Altered Signal_peptide (Pr = 0.00) |
Sinocyclocheilus_grahami_scg2a_2	Q446R	# | | |
Sinocyclocheilus_grahami_scg2a_2	Q446R	# | |---->Altered Transmembrane_protein (Pr = 0.07) |
Sinocyclocheilus_grahami_scg2a_2	Q446R	# | |
Sinocyclocheilus_grahami_scg2a_2	Q446R	# |---->Altered Functional_residue (Pr = 0.19) |
Sinocyclocheilus_grahami_scg2a_2	Q446R	# |---->Altered Macromolecular_binding (Pr = 0.16) |
Sinocyclocheilus_grahami_scg2a_2	Q446R	# | |---->Altered Protein_binding (Pr = 0.16) |
Sinocyclocheilus_grahami_scg2a_2	Q446R	# | |---->Altered Disordered_interface (Pr = 0.16) |
Sinocyclocheilus_grahami_scg2a_2	Q446R	# | | |
Sinocyclocheilus_grahami_scg2a_2	Q446R	# | |---->Altered Ordered_interface (Pr = 0.01) |
Sinocyclocheilus_grahami_scg2a_2	Q446R	# | |
Sinocyclocheilus_grahami_scg2a_2	Q446R	# |---->Altered Metal_binding (Pr = 0.01)<---------------------------------------------------------|
Sinocyclocheilus_grahami_scg2a_2	Q446R	# |
Sinocyclocheilus_grahami_scg2a_2	Q446R	# |---->Altered PTM_site (Pr = 0.19)
Sinocyclocheilus_grahami_scg2a_2	Q446R	# |---->Gain of SUMOylation at K444 (Pr = 0.19 | P = 0.04)
Sinocyclocheilus_grahami_scg2a_2	E476Q	0.075	Altered Coiled_coil (Pr = 0.62 | P = 4.6e-03); Loss of SUMOylation at K478 (Pr = 0.27 | P = 5.6e-03); Loss of Ubiquitylation at K478 (Pr = 0.18 | P = 0.02); Gain of Proteolytic_cleavage at D472 (Pr = 0.12 | P = 0.03)	Altered Motifs (None)	Predicted conservation scores
Sinocyclocheilus_grahami_scg2a_2	E476Q	# Altered Effect (Pr = 0.62)
Sinocyclocheilus_grahami_scg2a_2	E476Q	# |---->Altered Motifs (None)
Sinocyclocheilus_grahami_scg2a_2	E476Q	# |---->Altered Structure_and_dynamics (Pr = 0.62)-------------------------------------------------------|
Sinocyclocheilus_grahami_scg2a_2	E476Q	# | |---->Altered Secondary_structure (Pr = 0.23) |
Sinocyclocheilus_grahami_scg2a_2	E476Q	# | | |
Sinocyclocheilus_grahami_scg2a_2	E476Q	# | |---->Altered Stability_and_conformational_flexibility (Pr = 0.24) |
Sinocyclocheilus_grahami_scg2a_2	E476Q	# | | |---->Altered Conformational_flexibility (Pr = 0.24) |
Sinocyclocheilus_grahami_scg2a_2	E476Q	# | | |
Sinocyclocheilus_grahami_scg2a_2	E476Q	# | |---->Altered Special_structural_signatures (Pr = 0.62) |
Sinocyclocheilus_grahami_scg2a_2	E476Q	# | |---->Altered Coiled_coil (Pr = 0.62 | P = 4.6e-03) |
Sinocyclocheilus_grahami_scg2a_2	E476Q	# | |---->Altered Signal_peptide (Pr = 0.00) |
Sinocyclocheilus_grahami_scg2a_2	E476Q	# | | |
Sinocyclocheilus_grahami_scg2a_2	E476Q	# | |---->Altered Transmembrane_protein (Pr = 0.07) |
Sinocyclocheilus_grahami_scg2a_2	E476Q	# | |
Sinocyclocheilus_grahami_scg2a_2	E476Q	# |---->Altered Functional_residue (Pr = 0.27) |
Sinocyclocheilus_grahami_scg2a_2	E476Q	# |---->Altered Macromolecular_binding (Pr = 0.17) |
Sinocyclocheilus_grahami_scg2a_2	E476Q	# | |---->Altered Protein_binding (Pr = 0.17) |
Sinocyclocheilus_grahami_scg2a_2	E476Q	# | |---->Altered Disordered_interface (Pr = 0.17) |
Sinocyclocheilus_grahami_scg2a_2	E476Q	# | | |
Sinocyclocheilus_grahami_scg2a_2	E476Q	# | |---->Altered Ordered_interface (Pr = 0.02) |
Sinocyclocheilus_grahami_scg2a_2	E476Q	# | |
Sinocyclocheilus_grahami_scg2a_2	E476Q	# |---->Altered Metal_binding (Pr = 0.02)<---------------------------------------------------------|
Sinocyclocheilus_grahami_scg2a_2	E476Q	# |
Sinocyclocheilus_grahami_scg2a_2	E476Q	# |---->Altered PTM_site (Pr = 0.27)
Sinocyclocheilus_grahami_scg2a_2	E476Q	# |---->Gain of Proteolytic_cleavage at D472 (Pr = 0.12 | P = 0.03)
Sinocyclocheilus_grahami_scg2a_2	E476Q	# |---->Loss of SUMOylation at K478 (Pr = 0.27 | P = 5.6e-03)
Sinocyclocheilus_grahami_scg2a_2	E476Q	# |---->Loss of Ubiquitylation at K478 (Pr = 0.18 | P = 0.02)
Sinocyclocheilus_grahami_scg2a_2	V491M	0.047	Altered Coiled_coil (Pr = 0.59 | P = 5.2e-03); Altered MoRF (Pr = 0.28 | P = 0.04); Gain of B-factor (Pr = 0.27 | P = 0.01)	Altered Motifs (None)	Predicted conservation scores
Sinocyclocheilus_grahami_scg2a_2	V491M	# Altered Effect (Pr = 0.59)
Sinocyclocheilus_grahami_scg2a_2	V491M	# |---->Altered Motifs (None)
Sinocyclocheilus_grahami_scg2a_2	V491M	# |---->Altered Structure_and_dynamics (Pr = 0.59)-------------------------------------------------------|
Sinocyclocheilus_grahami_scg2a_2	V491M	# | |---->Altered Secondary_structure (Pr = 0.25) |
Sinocyclocheilus_grahami_scg2a_2	V491M	# | | |
Sinocyclocheilus_grahami_scg2a_2	V491M	# | |---->Altered Stability_and_conformational_flexibility (Pr = 0.27) |
Sinocyclocheilus_grahami_scg2a_2	V491M	# | | |---->Altered Conformational_flexibility (Pr = 0.27) |
Sinocyclocheilus_grahami_scg2a_2	V491M	# | | |---->Gain of B-factor (Pr = 0.27 | P = 0.01) |
Sinocyclocheilus_grahami_scg2a_2	V491M	# | | |
Sinocyclocheilus_grahami_scg2a_2	V491M	# | |---->Altered Special_structural_signatures (Pr = 0.59) |
Sinocyclocheilus_grahami_scg2a_2	V491M	# | |---->Altered Coiled_coil (Pr = 0.59 | P = 5.2e-03) |
Sinocyclocheilus_grahami_scg2a_2	V491M	# | |---->Altered Signal_peptide (Pr = 0.00) |
Sinocyclocheilus_grahami_scg2a_2	V491M	# | | |
Sinocyclocheilus_grahami_scg2a_2	V491M	# | |---->Altered Transmembrane_protein (Pr = 0.03) |
Sinocyclocheilus_grahami_scg2a_2	V491M	# | |
Sinocyclocheilus_grahami_scg2a_2	V491M	# |---->Altered Functional_residue (Pr = 0.28) |
Sinocyclocheilus_grahami_scg2a_2	V491M	# |---->Altered Macromolecular_binding (Pr = 0.28) |
Sinocyclocheilus_grahami_scg2a_2	V491M	# | |---->Altered Protein_binding (Pr = 0.28) |
Sinocyclocheilus_grahami_scg2a_2	V491M	# | |---->Altered Disordered_interface (Pr = 0.28) |
Sinocyclocheilus_grahami_scg2a_2	V491M	# | | |---->Altered MoRF (Pr = 0.28 | P = 0.04) |
Sinocyclocheilus_grahami_scg2a_2	V491M	# | | |
Sinocyclocheilus_grahami_scg2a_2	V491M	# | |---->Altered Ordered_interface (Pr = 0.03) |
Sinocyclocheilus_grahami_scg2a_2	V491M	# | |
Sinocyclocheilus_grahami_scg2a_2	V491M	# |---->Altered Metal_binding (Pr = 0.02)<---------------------------------------------------------|
Sinocyclocheilus_grahami_scg2a_2	V491M	# |
Sinocyclocheilus_grahami_scg2a_2	V491M	# |---->Altered PTM_site (Pr = 0.10)
Sinocyclocheilus_grahami_scg2a_2	Y566K	0.228	Loss of Phosphorylation at Y566 (Pr = 0.59 | P = 2.3e-03); Gain of Intrinsic_disorder (Pr = 0.52 | P = 1.2e-03); Altered MoRF (Pr = 0.32 | P = 0.01); Loss of Loop (Pr = 0.31 | P = 4.4e-03); Gain of SUMOylation at Y566 (Pr = 0.21 | P = 0.03); Gain of Ubiquitylation at Y566 (Pr = 0.16 | P = 0.04); Altered Cytoplasmic_loop (Pr = 0.10 | P = 0.04); Loss of Sulfation at Y566 (Pr = 0.03 | P = 0.02)	Altered Motifs (ELME000136:The Class IV WW domain interaction motif is recognised primarily by the Pin1 phosphorylation-dependent prolyl isomerase.; PS00005:Protein kinase C phosphorylation site)	Predicted conservation scores
Sinocyclocheilus_grahami_scg2a_2	Y566K	# Altered Effect (Pr = 0.59)
Sinocyclocheilus_grahami_scg2a_2	Y566K	# |---->Altered Motifs (ELME000136|PS00005)
Sinocyclocheilus_grahami_scg2a_2	Y566K	# |---->Altered Structure_and_dynamics (Pr = 0.52)-------------------------------------------------------|
Sinocyclocheilus_grahami_scg2a_2	Y566K	# | |---->Altered Secondary_structure (Pr = 0.31) |
Sinocyclocheilus_grahami_scg2a_2	Y566K	# | | |---->Loss of Loop (Pr = 0.31 | P = 4.4e-03) |
Sinocyclocheilus_grahami_scg2a_2	Y566K	# | | |
Sinocyclocheilus_grahami_scg2a_2	Y566K	# | |---->Altered Stability_and_conformational_flexibility (Pr = 0.52) |
Sinocyclocheilus_grahami_scg2a_2	Y566K	# | | |---->Altered Conformational_flexibility (Pr = 0.52) |
Sinocyclocheilus_grahami_scg2a_2	Y566K	# | | |---->Gain of Intrinsic_disorder (Pr = 0.52 | P = 1.2e-03) |
Sinocyclocheilus_grahami_scg2a_2	Y566K	# | | |
Sinocyclocheilus_grahami_scg2a_2	Y566K	# | |---->Altered Special_structural_signatures (Pr = 0.10) |
Sinocyclocheilus_grahami_scg2a_2	Y566K	# | |---->Altered Signal_peptide (Pr = 0.00) |
Sinocyclocheilus_grahami_scg2a_2	Y566K	# | | |
Sinocyclocheilus_grahami_scg2a_2	Y566K	# | |---->Altered Transmembrane_protein (Pr = 0.10) |
Sinocyclocheilus_grahami_scg2a_2	Y566K	# | |---->Altered Non-cytoplasmic_loop (Pr = 0.10 | P = 0.04) |
Sinocyclocheilus_grahami_scg2a_2	Y566K	# | |
Sinocyclocheilus_grahami_scg2a_2	Y566K	# |---->Altered Functional_residue (Pr = 0.59) |
Sinocyclocheilus_grahami_scg2a_2	Y566K	# |---->Altered Macromolecular_binding (Pr = 0.32) |
Sinocyclocheilus_grahami_scg2a_2	Y566K	# | |---->Altered Protein_binding (Pr = 0.32) |
Sinocyclocheilus_grahami_scg2a_2	Y566K	# | |---->Altered Disordered_interface (Pr = 0.32) |
Sinocyclocheilus_grahami_scg2a_2	Y566K	# | | |---->Altered MoRF (Pr = 0.32 | P = 0.01) |
Sinocyclocheilus_grahami_scg2a_2	Y566K	# | | |
Sinocyclocheilus_grahami_scg2a_2	Y566K	# | |---->Altered Ordered_interface (Pr = 0.18) |
Sinocyclocheilus_grahami_scg2a_2	Y566K	# | |
Sinocyclocheilus_grahami_scg2a_2	Y566K	# |---->Altered Metal_binding (Pr = 0.06)<---------------------------------------------------------|
Sinocyclocheilus_grahami_scg2a_2	Y566K	# |
Sinocyclocheilus_grahami_scg2a_2	Y566K	# |---->Altered PTM_site (Pr = 0.59)
Sinocyclocheilus_grahami_scg2a_2	Y566K	# |---->Loss of Phosphorylation at Y566 (Pr = 0.59 | P = 2.3e-03)
Sinocyclocheilus_grahami_scg2a_2	Y566K	# |---->Loss of Sulfation at Y566 (Pr = 0.03 | P = 0.02)
Sinocyclocheilus_grahami_scg2a_2	Y566K	# |---->Gain of SUMOylation at Y566 (Pr = 0.21 | P = 0.03)
Sinocyclocheilus_grahami_scg2a_2	Y566K	# |---->Gain of Ubiquitylation at Y566 (Pr = 0.16 | P = 0.04)
Sinocyclocheilus_grahami_scg2a_2	A567K	0.150	Gain of Intrinsic_disorder (Pr = 0.38 | P = 0.01); Gain of Acetylation at A567 (Pr = 0.33 | P = 2.4e-03); Loss of Loop (Pr = 0.30 | P = 6.5e-03); Altered MoRF (Pr = 0.27 | P = 0.04); Gain of Phosphorylation at T564 (Pr = 0.27 | P = 0.02); Altered Cytoplasmic_loop (Pr = 0.10 | P = 0.04); Loss of Sulfation at Y566 (Pr = 0.03 | P = 0.02)	Altered Motifs (None)	Predicted conservation scores
Sinocyclocheilus_grahami_scg2a_2	A567K	# Altered Effect (Pr = 0.38)
Sinocyclocheilus_grahami_scg2a_2	A567K	# |---->Altered Motifs (None)
Sinocyclocheilus_grahami_scg2a_2	A567K	# |---->Altered Structure_and_dynamics (Pr = 0.38)-------------------------------------------------------|
Sinocyclocheilus_grahami_scg2a_2	A567K	# | |---->Altered Secondary_structure (Pr = 0.30) |
Sinocyclocheilus_grahami_scg2a_2	A567K	# | | |---->Loss of Loop (Pr = 0.30 | P = 6.5e-03) |
Sinocyclocheilus_grahami_scg2a_2	A567K	# | | |
Sinocyclocheilus_grahami_scg2a_2	A567K	# | |---->Altered Stability_and_conformational_flexibility (Pr = 0.38) |
Sinocyclocheilus_grahami_scg2a_2	A567K	# | | |---->Altered Conformational_flexibility (Pr = 0.38) |
Sinocyclocheilus_grahami_scg2a_2	A567K	# | | |---->Gain of Intrinsic_disorder (Pr = 0.38 | P = 0.01) |
Sinocyclocheilus_grahami_scg2a_2	A567K	# | | |
Sinocyclocheilus_grahami_scg2a_2	A567K	# | |---->Altered Special_structural_signatures (Pr = 0.10) |
Sinocyclocheilus_grahami_scg2a_2	A567K	# | |---->Altered Signal_peptide (Pr = 0.00) |
Sinocyclocheilus_grahami_scg2a_2	A567K	# | | |
Sinocyclocheilus_grahami_scg2a_2	A567K	# | |---->Altered Transmembrane_protein (Pr = 0.10) |
Sinocyclocheilus_grahami_scg2a_2	A567K	# | |---->Altered Non-cytoplasmic_loop (Pr = 0.10 | P = 0.04) |
Sinocyclocheilus_grahami_scg2a_2	A567K	# | |
Sinocyclocheilus_grahami_scg2a_2	A567K	# |---->Altered Functional_residue (Pr = 0.33) |
Sinocyclocheilus_grahami_scg2a_2	A567K	# |---->Altered Macromolecular_binding (Pr = 0.27) |
Sinocyclocheilus_grahami_scg2a_2	A567K	# | |---->Altered Protein_binding (Pr = 0.27) |
Sinocyclocheilus_grahami_scg2a_2	A567K	# | |---->Altered Disordered_interface (Pr = 0.27) |
Sinocyclocheilus_grahami_scg2a_2	A567K	# | | |---->Altered MoRF (Pr = 0.27 | P = 0.04) |
Sinocyclocheilus_grahami_scg2a_2	A567K	# | | |
Sinocyclocheilus_grahami_scg2a_2	A567K	# | |---->Altered Ordered_interface (Pr = 0.16) |
Sinocyclocheilus_grahami_scg2a_2	A567K	# | |
Sinocyclocheilus_grahami_scg2a_2	A567K	# |---->Altered Metal_binding (Pr = 0.06)<---------------------------------------------------------|
Sinocyclocheilus_grahami_scg2a_2	A567K	# |
Sinocyclocheilus_grahami_scg2a_2	A567K	# |---->Altered PTM_site (Pr = 0.33)
Sinocyclocheilus_grahami_scg2a_2	A567K	# |---->Gain of Acetylation at A567 (Pr = 0.33 | P = 2.4e-03)
Sinocyclocheilus_grahami_scg2a_2	A567K	# |---->Gain of Phosphorylation at T564 (Pr = 0.27 | P = 0.02)
Sinocyclocheilus_grahami_scg2a_2	A567K	# |---->Loss of Sulfation at Y566 (Pr = 0.03 | P = 0.02)
Sinocyclocheilus_grahami_scg2a_2	A569T	0.088	Gain of Loop (Pr = 0.26 | P = 0.04); Altered MoRF (Pr = 0.26 | P = 0.05); Loss of Phosphorylation at Y566 (Pr = 0.26 | P = 0.04); Altered Cytoplasmic_loop (Pr = 0.10 | P = 0.04); Gain of Sulfation at Y566 (Pr = 0.03 | P = 0.02)	Altered Motifs (ELME000052:Phosphothreonine motif binding a subset of FHA domains that show a preference for a large aliphatic amino acid at the pT+3 position.; ELME000053:GSK3 phosphorylation recognition site; PS00005:Protein kinase C phosphorylation site)	Predicted conservation scores
Sinocyclocheilus_grahami_scg2a_2	A569T	# Altered Effect (Pr = 0.30)
Sinocyclocheilus_grahami_scg2a_2	A569T	# |---->Altered Motifs (ELME000052|ELME000053|PS00005)
Sinocyclocheilus_grahami_scg2a_2	A569T	# |---->Altered Structure_and_dynamics (Pr = 0.30)-------------------------------------------------------|
Sinocyclocheilus_grahami_scg2a_2	A569T	# | |---->Altered Secondary_structure (Pr = 0.26) |
Sinocyclocheilus_grahami_scg2a_2	A569T	# | | |---->Gain of Loop (Pr = 0.26 | P = 0.04) |
Sinocyclocheilus_grahami_scg2a_2	A569T	# | | |
Sinocyclocheilus_grahami_scg2a_2	A569T	# | |---->Altered Stability_and_conformational_flexibility (Pr = 0.30) |
Sinocyclocheilus_grahami_scg2a_2	A569T	# | | |---->Altered Conformational_flexibility (Pr = 0.30) |
Sinocyclocheilus_grahami_scg2a_2	A569T	# | | |
Sinocyclocheilus_grahami_scg2a_2	A569T	# | |---->Altered Special_structural_signatures (Pr = 0.10) |
Sinocyclocheilus_grahami_scg2a_2	A569T	# | |---->Altered Signal_peptide (Pr = 0.00) |
Sinocyclocheilus_grahami_scg2a_2	A569T	# | | |
Sinocyclocheilus_grahami_scg2a_2	A569T	# | |---->Altered Transmembrane_protein (Pr = 0.10) |
Sinocyclocheilus_grahami_scg2a_2	A569T	# | |---->Altered Non-cytoplasmic_loop (Pr = 0.10 | P = 0.04) |
Sinocyclocheilus_grahami_scg2a_2	A569T	# | |
Sinocyclocheilus_grahami_scg2a_2	A569T	# |---->Altered Functional_residue (Pr = 0.26) |
Sinocyclocheilus_grahami_scg2a_2	A569T	# |---->Altered Macromolecular_binding (Pr = 0.26) |
Sinocyclocheilus_grahami_scg2a_2	A569T	# | |---->Altered Protein_binding (Pr = 0.26) |
Sinocyclocheilus_grahami_scg2a_2	A569T	# | |---->Altered Disordered_interface (Pr = 0.26) |
Sinocyclocheilus_grahami_scg2a_2	A569T	# | | |---->Altered MoRF (Pr = 0.26 | P = 0.05) |
Sinocyclocheilus_grahami_scg2a_2	A569T	# | | |
Sinocyclocheilus_grahami_scg2a_2	A569T	# | |---->Altered Ordered_interface (Pr = 0.16) |
Sinocyclocheilus_grahami_scg2a_2	A569T	# | |
Sinocyclocheilus_grahami_scg2a_2	A569T	# |---->Altered Metal_binding (Pr = 0.06)<---------------------------------------------------------|
Sinocyclocheilus_grahami_scg2a_2	A569T	# |
Sinocyclocheilus_grahami_scg2a_2	A569T	# |---->Altered PTM_site (Pr = 0.26)
Sinocyclocheilus_grahami_scg2a_2	A569T	# |---->Loss of Phosphorylation at Y566 (Pr = 0.26 | P = 0.04)
Sinocyclocheilus_grahami_scg2a_2	A569T	# |---->Gain of Sulfation at Y566 (Pr = 0.03 | P = 0.02)
Sinocyclocheilus_grahami_scg2a_2	D614G	0.806	Altered MoRF (Pr = 0.38 | P = 5.4e-03)	Altered Motifs (ELME000052:Phosphothreonine motif binding a subset of FHA domains that show a preference for a large aliphatic amino acid at the pT+3 position.; ELME000202:(ST)Q motif which is phosphorylated by PIKK family members.)	Predicted conservation scores
Sinocyclocheilus_grahami_scg2a_2	D614G	# Altered Effect (Pr = 0.38)
Sinocyclocheilus_grahami_scg2a_2	D614G	# |---->Altered Motifs (ELME000052|ELME000202)
Sinocyclocheilus_grahami_scg2a_2	D614G	# |---->Altered Structure_and_dynamics (Pr = 0.26)-------------------------------------------------------|
Sinocyclocheilus_grahami_scg2a_2	D614G	# | |---->Altered Secondary_structure (Pr = 0.26) |
Sinocyclocheilus_grahami_scg2a_2	D614G	# | | |
Sinocyclocheilus_grahami_scg2a_2	D614G	# | |---->Altered Stability_and_conformational_flexibility (Pr = 0.23) |
Sinocyclocheilus_grahami_scg2a_2	D614G	# | | |---->Altered Conformational_flexibility (Pr = 0.23) |
Sinocyclocheilus_grahami_scg2a_2	D614G	# | | |
Sinocyclocheilus_grahami_scg2a_2	D614G	# | |---->Altered Special_structural_signatures (Pr = 0.04) |
Sinocyclocheilus_grahami_scg2a_2	D614G	# | |---->Altered Signal_peptide (Pr = 0.00) |
Sinocyclocheilus_grahami_scg2a_2	D614G	# | | |
Sinocyclocheilus_grahami_scg2a_2	D614G	# | |---->Altered Transmembrane_protein (Pr = 0.04) |
Sinocyclocheilus_grahami_scg2a_2	D614G	# | |
Sinocyclocheilus_grahami_scg2a_2	D614G	# |---->Altered Functional_residue (Pr = 0.38) |
Sinocyclocheilus_grahami_scg2a_2	D614G	# |---->Altered Macromolecular_binding (Pr = 0.38) |
Sinocyclocheilus_grahami_scg2a_2	D614G	# | |---->Altered Protein_binding (Pr = 0.38) |
Sinocyclocheilus_grahami_scg2a_2	D614G	# | |---->Altered Disordered_interface (Pr = 0.38) |
Sinocyclocheilus_grahami_scg2a_2	D614G	# | | |---->Altered MoRF (Pr = 0.38 | P = 5.4e-03) |
Sinocyclocheilus_grahami_scg2a_2	D614G	# | | |
Sinocyclocheilus_grahami_scg2a_2	D614G	# | |---->Altered Ordered_interface (Pr = 0.14) |
Sinocyclocheilus_grahami_scg2a_2	D614G	# | |
Sinocyclocheilus_grahami_scg2a_2	D614G	# |---->Altered Metal_binding (Pr = 0.08)<---------------------------------------------------------|
Sinocyclocheilus_grahami_scg2a_2	D614G	# |
Sinocyclocheilus_grahami_scg2a_2	D614G	# |---->Altered PTM_site (Pr = 0.11)
Sinocyclocheilus_grahami_sdcbp_1	V108A	0.161	Gain of Intrinsic_disorder (Pr = 0.33 | P = 0.03); Altered Cytoplasmic_loop (Pr = 0.15 | P = 0.02); Gain of Pyrrolidone_carboxylic_acid at Q111 (Pr = 0.05 | P = 0.04)	Altered Motifs (ELME000085:Glycosaminoglycan attachment site; ELME000336:NEK2 phosphorylation motif with preferred Phe - Leu or Met in the -3 position to compensate for less favorable residues in the +1 and +2 position.; PS00006:Casein kinase II phosphorylation site)	Predicted conservation scores
Sinocyclocheilus_grahami_sdcbp_1	V108A	# Altered Effect (Pr = 0.33)
Sinocyclocheilus_grahami_sdcbp_1	V108A	# |---->Altered Motifs (ELME000085|ELME000336|PS00006)
Sinocyclocheilus_grahami_sdcbp_1	V108A	# |---->Altered Structure_and_dynamics (Pr = 0.33)-------------------------------------------------------|
Sinocyclocheilus_grahami_sdcbp_1	V108A	# | |---->Altered Secondary_structure (Pr = 0.26) |
Sinocyclocheilus_grahami_sdcbp_1	V108A	# | | |
Sinocyclocheilus_grahami_sdcbp_1	V108A	# | |---->Altered Stability_and_conformational_flexibility (Pr = 0.33) |
Sinocyclocheilus_grahami_sdcbp_1	V108A	# | | |---->Altered Conformational_flexibility (Pr = 0.33) |
Sinocyclocheilus_grahami_sdcbp_1	V108A	# | | |---->Gain of Intrinsic_disorder (Pr = 0.33 | P = 0.03) |
Sinocyclocheilus_grahami_sdcbp_1	V108A	# | | |
Sinocyclocheilus_grahami_sdcbp_1	V108A	# | |---->Altered Special_structural_signatures (Pr = 0.15) |
Sinocyclocheilus_grahami_sdcbp_1	V108A	# | |---->Altered Signal_peptide (Pr = 0.00) |
Sinocyclocheilus_grahami_sdcbp_1	V108A	# | | |
Sinocyclocheilus_grahami_sdcbp_1	V108A	# | |---->Altered Transmembrane_protein (Pr = 0.15) |
Sinocyclocheilus_grahami_sdcbp_1	V108A	# | |---->Altered Non-cytoplasmic_loop (Pr = 0.15 | P = 0.02) |
Sinocyclocheilus_grahami_sdcbp_1	V108A	# | |
Sinocyclocheilus_grahami_sdcbp_1	V108A	# |---->Altered Functional_residue (Pr = 0.11) |
Sinocyclocheilus_grahami_sdcbp_1	V108A	# |---->Altered Macromolecular_binding (Pr = 0.11) |
Sinocyclocheilus_grahami_sdcbp_1	V108A	# | |---->Altered Protein_binding (Pr = 0.11) |
Sinocyclocheilus_grahami_sdcbp_1	V108A	# | |---->Altered Disordered_interface (Pr = 0.11) |
Sinocyclocheilus_grahami_sdcbp_1	V108A	# | | |
Sinocyclocheilus_grahami_sdcbp_1	V108A	# | |---->Altered Ordered_interface (Pr = 0.05) |
Sinocyclocheilus_grahami_sdcbp_1	V108A	# | |
Sinocyclocheilus_grahami_sdcbp_1	V108A	# |---->Altered Metal_binding (Pr = 0.01)<---------------------------------------------------------|
Sinocyclocheilus_grahami_sdcbp_1	V108A	# |
Sinocyclocheilus_grahami_sdcbp_1	V108A	# |---->Altered PTM_site (Pr = 0.07)
Sinocyclocheilus_grahami_sdcbp_1	V108A	# |---->Gain of Pyrrolidone_carboxylic_acid at Q111 (Pr = 0.05 | P = 0.04)
Sinocyclocheilus_grahami_sdcbp_2	S40N	0.080	Loss of Phosphorylation at S40 (Pr = 0.33 | P = 0.01); Loss of Helix (Pr = 0.28 | P = 0.02); Loss of O-linked_glycosylation at T38 (Pr = 0.28 | P = 0.01); Loss of Ubiquitylation at K43 (Pr = 0.15 | P = 0.05)	Altered Motifs (ELME000053:GSK3 phosphorylation recognition site; ELME000153:Substrate motif for phosphorylation by CDK)	Predicted conservation scores
Sinocyclocheilus_grahami_sdcbp_2	S40N	# Altered Effect (Pr = 0.33)
Sinocyclocheilus_grahami_sdcbp_2	S40N	# |---->Altered Motifs (ELME000053|ELME000153)
Sinocyclocheilus_grahami_sdcbp_2	S40N	# |---->Altered Structure_and_dynamics (Pr = 0.30)-------------------------------------------------------|
Sinocyclocheilus_grahami_sdcbp_2	S40N	# | |---->Altered Secondary_structure (Pr = 0.28) |
Sinocyclocheilus_grahami_sdcbp_2	S40N	# | | |---->Loss of Helix (Pr = 0.28 | P = 0.02) |
Sinocyclocheilus_grahami_sdcbp_2	S40N	# | | |
Sinocyclocheilus_grahami_sdcbp_2	S40N	# | |---->Altered Stability_and_conformational_flexibility (Pr = 0.30) |
Sinocyclocheilus_grahami_sdcbp_2	S40N	# | | |---->Altered Conformational_flexibility (Pr = 0.30) |
Sinocyclocheilus_grahami_sdcbp_2	S40N	# | | |
Sinocyclocheilus_grahami_sdcbp_2	S40N	# | |---->Altered Special_structural_signatures (Pr = 0.06) |
Sinocyclocheilus_grahami_sdcbp_2	S40N	# | |---->Altered Signal_peptide (Pr = 0.00) |
Sinocyclocheilus_grahami_sdcbp_2	S40N	# | | |
Sinocyclocheilus_grahami_sdcbp_2	S40N	# | |---->Altered Transmembrane_protein (Pr = 0.06) |
Sinocyclocheilus_grahami_sdcbp_2	S40N	# | |
Sinocyclocheilus_grahami_sdcbp_2	S40N	# |---->Altered Functional_residue (Pr = 0.33) |
Sinocyclocheilus_grahami_sdcbp_2	S40N	# |---->Altered Macromolecular_binding (Pr = 0.15) |
Sinocyclocheilus_grahami_sdcbp_2	S40N	# | |---->Altered Protein_binding (Pr = 0.15) |
Sinocyclocheilus_grahami_sdcbp_2	S40N	# | |---->Altered Disordered_interface (Pr = 0.15) |
Sinocyclocheilus_grahami_sdcbp_2	S40N	# | | |
Sinocyclocheilus_grahami_sdcbp_2	S40N	# | |---->Altered Ordered_interface (Pr = 0.15) |
Sinocyclocheilus_grahami_sdcbp_2	S40N	# | |
Sinocyclocheilus_grahami_sdcbp_2	S40N	# |---->Altered Metal_binding (Pr = 0.02)<---------------------------------------------------------|
Sinocyclocheilus_grahami_sdcbp_2	S40N	# |
Sinocyclocheilus_grahami_sdcbp_2	S40N	# |---->Altered PTM_site (Pr = 0.33)
Sinocyclocheilus_grahami_sdcbp_2	S40N	# |---->Loss of O-linked_glycosylation at T38 (Pr = 0.28 | P = 0.01)
Sinocyclocheilus_grahami_sdcbp_2	S40N	# |---->Loss of Phosphorylation at S40 (Pr = 0.33 | P = 0.01)
Sinocyclocheilus_grahami_sdcbp_2	S40N	# |---->Loss of Ubiquitylation at K43 (Pr = 0.15 | P = 0.05)
Sinocyclocheilus_grahami_sdcbp_2	L120R	0.584	Gain of ADP-ribosylation at L120 (Pr = 0.36 | P = 9.0e-04)	Altered Motifs (ELME000053:GSK3 phosphorylation recognition site; ELME000155:This is the motif recognized by those SH3 domains with a non-canonical class I recognition specificity)	Predicted conservation scores
Sinocyclocheilus_grahami_sdcbp_2	L120R	# Altered Effect (Pr = 0.36)
Sinocyclocheilus_grahami_sdcbp_2	L120R	# |---->Altered Motifs (ELME000053|ELME000155)
Sinocyclocheilus_grahami_sdcbp_2	L120R	# |---->Altered Structure_and_dynamics (Pr = 0.24)-------------------------------------------------------|
Sinocyclocheilus_grahami_sdcbp_2	L120R	# | |---->Altered Secondary_structure (Pr = 0.24) |
Sinocyclocheilus_grahami_sdcbp_2	L120R	# | | |
Sinocyclocheilus_grahami_sdcbp_2	L120R	# | |---->Altered Stability_and_conformational_flexibility (Pr = 0.13) |
Sinocyclocheilus_grahami_sdcbp_2	L120R	# | | |---->Altered Conformational_flexibility (Pr = 0.13) |
Sinocyclocheilus_grahami_sdcbp_2	L120R	# | | |
Sinocyclocheilus_grahami_sdcbp_2	L120R	# | |---->Altered Special_structural_signatures (Pr = 0.03) |
Sinocyclocheilus_grahami_sdcbp_2	L120R	# | |---->Altered Signal_peptide (Pr = 0.00) |
Sinocyclocheilus_grahami_sdcbp_2	L120R	# | | |
Sinocyclocheilus_grahami_sdcbp_2	L120R	# | |---->Altered Transmembrane_protein (Pr = 0.03) |
Sinocyclocheilus_grahami_sdcbp_2	L120R	# | |
Sinocyclocheilus_grahami_sdcbp_2	L120R	# |---->Altered Functional_residue (Pr = 0.36) |
Sinocyclocheilus_grahami_sdcbp_2	L120R	# |---->Altered Macromolecular_binding (Pr = 0.09) |
Sinocyclocheilus_grahami_sdcbp_2	L120R	# | |---->Altered Protein_binding (Pr = 0.09) |
Sinocyclocheilus_grahami_sdcbp_2	L120R	# | |---->Altered Disordered_interface (Pr = 0.09) |
Sinocyclocheilus_grahami_sdcbp_2	L120R	# | | |
Sinocyclocheilus_grahami_sdcbp_2	L120R	# | |---->Altered Ordered_interface (Pr = 0.02) |
Sinocyclocheilus_grahami_sdcbp_2	L120R	# | |
Sinocyclocheilus_grahami_sdcbp_2	L120R	# |---->Altered Metal_binding (Pr = 0.00)<---------------------------------------------------------|
Sinocyclocheilus_grahami_sdcbp_2	L120R	# |
Sinocyclocheilus_grahami_sdcbp_2	L120R	# |---->Altered PTM_site (Pr = 0.36)
Sinocyclocheilus_grahami_sdcbp_2	L120R	# |---->Gain of ADP-ribosylation at L120 (Pr = 0.36 | P = 9.0e-04)
Sinocyclocheilus_grahami_sdcbp_2	A130E	0.329	Loss of ADP-ribosylation at R126 (Pr = 0.25 | P = 0.01); Altered Cytoplasmic_loop (Pr = 0.10 | P = 0.04)	Altered Motifs (ELME000062:Secondary preference for PKA-type AGC kinase phosphorylation.)	Predicted conservation scores
Sinocyclocheilus_grahami_sdcbp_2	A130E	# Altered Effect (Pr = 0.25)
Sinocyclocheilus_grahami_sdcbp_2	A130E	# |---->Altered Motifs (ELME000062)
Sinocyclocheilus_grahami_sdcbp_2	A130E	# |---->Altered Structure_and_dynamics (Pr = 0.25)-------------------------------------------------------|
Sinocyclocheilus_grahami_sdcbp_2	A130E	# | |---->Altered Secondary_structure (Pr = 0.25) |
Sinocyclocheilus_grahami_sdcbp_2	A130E	# | | |
Sinocyclocheilus_grahami_sdcbp_2	A130E	# | |---->Altered Stability_and_conformational_flexibility (Pr = 0.13) |
Sinocyclocheilus_grahami_sdcbp_2	A130E	# | | |---->Altered Conformational_flexibility (Pr = 0.13) |
Sinocyclocheilus_grahami_sdcbp_2	A130E	# | | |
Sinocyclocheilus_grahami_sdcbp_2	A130E	# | |---->Altered Special_structural_signatures (Pr = 0.10) |
Sinocyclocheilus_grahami_sdcbp_2	A130E	# | |---->Altered Signal_peptide (Pr = 0.01) |
Sinocyclocheilus_grahami_sdcbp_2	A130E	# | | |
Sinocyclocheilus_grahami_sdcbp_2	A130E	# | |---->Altered Transmembrane_protein (Pr = 0.10) |
Sinocyclocheilus_grahami_sdcbp_2	A130E	# | |---->Altered Non-cytoplasmic_loop (Pr = 0.10 | P = 0.04) |
Sinocyclocheilus_grahami_sdcbp_2	A130E	# | |
Sinocyclocheilus_grahami_sdcbp_2	A130E	# |---->Altered Functional_residue (Pr = 0.25) |
Sinocyclocheilus_grahami_sdcbp_2	A130E	# |---->Altered Macromolecular_binding (Pr = 0.12) |
Sinocyclocheilus_grahami_sdcbp_2	A130E	# | |---->Altered Protein_binding (Pr = 0.12) |
Sinocyclocheilus_grahami_sdcbp_2	A130E	# | |---->Altered Disordered_interface (Pr = 0.12) |
Sinocyclocheilus_grahami_sdcbp_2	A130E	# | | |
Sinocyclocheilus_grahami_sdcbp_2	A130E	# | |---->Altered Ordered_interface (Pr = 0.04) |
Sinocyclocheilus_grahami_sdcbp_2	A130E	# | |
Sinocyclocheilus_grahami_sdcbp_2	A130E	# |---->Altered Metal_binding (Pr = 0.01)<---------------------------------------------------------|
Sinocyclocheilus_grahami_sdcbp_2	A130E	# |
Sinocyclocheilus_grahami_sdcbp_2	A130E	# |---->Altered PTM_site (Pr = 0.25)
Sinocyclocheilus_grahami_sdcbp_2	A130E	# |---->Loss of ADP-ribosylation at R126 (Pr = 0.25 | P = 0.01)
Sinocyclocheilus_grahami_sdcbp_2	A219P	0.559	Gain of Intrinsic_disorder (Pr = 0.31 | P = 0.04); Loss of Helix (Pr = 0.27 | P = 0.04); Gain of B-factor (Pr = 0.27 | P = 0.01); Loss of GPI-anchor_amidation at N218 (Pr = 0.02 | P = 0.02)	Altered Motifs (ELME000070:Generic motif for N-glycosylation. It was shown that Trp - Asp - and Glu are uncommon before the Ser/Thr position (PMID-8626433). Efficient glycosylation usually occurs when ~60 residues or more separate the glycosylation acceptor site from the C-terminus.; ELME000136:The Class IV WW domain interaction motif is recognised primarily by the Pin1 phosphorylation-dependent prolyl isomerase.; ELME000153:Substrate motif for phosphorylation by CDK; ELME000159:Proline-Directed Kinase (e.g. MAPK) phosphorylation site in higher eukaryotes.)	Predicted conservation scores
Sinocyclocheilus_grahami_sdcbp_2	A219P	# Altered Effect (Pr = 0.31)
Sinocyclocheilus_grahami_sdcbp_2	A219P	# |---->Altered Motifs (ELME000070|ELME000136|ELME000153|ELME000159)
Sinocyclocheilus_grahami_sdcbp_2	A219P	# |---->Altered Structure_and_dynamics (Pr = 0.31)-------------------------------------------------------|
Sinocyclocheilus_grahami_sdcbp_2	A219P	# | |---->Altered Secondary_structure (Pr = 0.27) |
Sinocyclocheilus_grahami_sdcbp_2	A219P	# | | |---->Loss of Helix (Pr = 0.27 | P = 0.04) |
Sinocyclocheilus_grahami_sdcbp_2	A219P	# | | |
Sinocyclocheilus_grahami_sdcbp_2	A219P	# | |---->Altered Stability_and_conformational_flexibility (Pr = 0.31) |
Sinocyclocheilus_grahami_sdcbp_2	A219P	# | | |---->Altered Conformational_flexibility (Pr = 0.31) |
Sinocyclocheilus_grahami_sdcbp_2	A219P	# | | |---->Gain of Intrinsic_disorder (Pr = 0.31 | P = 0.04) |
Sinocyclocheilus_grahami_sdcbp_2	A219P	# | | |---->Gain of B-factor (Pr = 0.27 | P = 0.01) |
Sinocyclocheilus_grahami_sdcbp_2	A219P	# | | |
Sinocyclocheilus_grahami_sdcbp_2	A219P	# | |---->Altered Special_structural_signatures (Pr = 0.08) |
Sinocyclocheilus_grahami_sdcbp_2	A219P	# | |---->Altered Signal_peptide (Pr = 0.00) |
Sinocyclocheilus_grahami_sdcbp_2	A219P	# | | |
Sinocyclocheilus_grahami_sdcbp_2	A219P	# | |---->Altered Transmembrane_protein (Pr = 0.08) |
Sinocyclocheilus_grahami_sdcbp_2	A219P	# | |
Sinocyclocheilus_grahami_sdcbp_2	A219P	# |---->Altered Functional_residue (Pr = 0.22) |
Sinocyclocheilus_grahami_sdcbp_2	A219P	# |---->Altered Macromolecular_binding (Pr = 0.12) |
Sinocyclocheilus_grahami_sdcbp_2	A219P	# | |---->Altered Protein_binding (Pr = 0.12) |
Sinocyclocheilus_grahami_sdcbp_2	A219P	# | |---->Altered Disordered_interface (Pr = 0.03) |
Sinocyclocheilus_grahami_sdcbp_2	A219P	# | | |
Sinocyclocheilus_grahami_sdcbp_2	A219P	# | |---->Altered Ordered_interface (Pr = 0.12) |
Sinocyclocheilus_grahami_sdcbp_2	A219P	# | |
Sinocyclocheilus_grahami_sdcbp_2	A219P	# |---->Altered Metal_binding (Pr = 0.07)<---------------------------------------------------------|
Sinocyclocheilus_grahami_sdcbp_2	A219P	# |
Sinocyclocheilus_grahami_sdcbp_2	A219P	# |---->Altered PTM_site (Pr = 0.22)
Sinocyclocheilus_grahami_sdcbp_2	A219P	# |---->Loss of GPI-anchor_amidation at N218 (Pr = 0.02 | P = 0.02)
Sinocyclocheilus_grahami_sdcbp_2	M316V	0.576		Altered Motifs (None)	Predicted conservation scores
Sinocyclocheilus_grahami_sdcbp_2	M316V	# Altered Effect (Pr = 0.28)
Sinocyclocheilus_grahami_sdcbp_2	M316V	# |---->Altered Motifs (None)
Sinocyclocheilus_grahami_sdcbp_2	M316V	# |---->Altered Structure_and_dynamics (Pr = 0.28)-------------------------------------------------------|
Sinocyclocheilus_grahami_sdcbp_2	M316V	# | |---->Altered Secondary_structure (Pr = 0.25) |
Sinocyclocheilus_grahami_sdcbp_2	M316V	# | | |
Sinocyclocheilus_grahami_sdcbp_2	M316V	# | |---->Altered Stability_and_conformational_flexibility (Pr = 0.28) |
Sinocyclocheilus_grahami_sdcbp_2	M316V	# | | |---->Altered Conformational_flexibility (Pr = 0.28) |
Sinocyclocheilus_grahami_sdcbp_2	M316V	# | | |
Sinocyclocheilus_grahami_sdcbp_2	M316V	# | |---->Altered Special_structural_signatures (Pr = 0.08) |
Sinocyclocheilus_grahami_sdcbp_2	M316V	# | |---->Altered Signal_peptide (Pr = 0.00) |
Sinocyclocheilus_grahami_sdcbp_2	M316V	# | | |
Sinocyclocheilus_grahami_sdcbp_2	M316V	# | |---->Altered Transmembrane_protein (Pr = 0.08) |
Sinocyclocheilus_grahami_sdcbp_2	M316V	# | |
Sinocyclocheilus_grahami_sdcbp_2	M316V	# |---->Altered Functional_residue (Pr = 0.16) |
Sinocyclocheilus_grahami_sdcbp_2	M316V	# |---->Altered Macromolecular_binding (Pr = 0.16) |
Sinocyclocheilus_grahami_sdcbp_2	M316V	# | |---->Altered Protein_binding (Pr = 0.16) |
Sinocyclocheilus_grahami_sdcbp_2	M316V	# | |---->Altered Disordered_interface (Pr = 0.09) |
Sinocyclocheilus_grahami_sdcbp_2	M316V	# | | |
Sinocyclocheilus_grahami_sdcbp_2	M316V	# | |---->Altered Ordered_interface (Pr = 0.16) |
Sinocyclocheilus_grahami_sdcbp_2	M316V	# | |
Sinocyclocheilus_grahami_sdcbp_2	M316V	# |---->Altered Metal_binding (Pr = 0.12)<---------------------------------------------------------|
Sinocyclocheilus_grahami_sdcbp_2	M316V	# |
Sinocyclocheilus_grahami_sdcbp_2	M316V	# |---->Altered PTM_site (Pr = 0.12)
Sinocyclocheilus_grahami_sf3b1_1	V178I	0.044	Altered MoRF (Pr = 0.29 | P = 0.03); Gain of Helix (Pr = 0.29 | P = 0.01); Loss of Phosphorylation at S183 (Pr = 0.26 | P = 0.03); Gain of Acetylation at K180 (Pr = 0.26 | P = 9.6e-03); Loss of SUMOylation at K182 (Pr = 0.19 | P = 0.04); Altered Cytoplasmic_loop (Pr = 0.17 | P = 0.01); Altered Coiled_coil (Pr = 0.09 | P = 0.04)	Altered Motifs (None)	Predicted conservation scores
Sinocyclocheilus_grahami_sf3b1_1	V178I	# Altered Effect (Pr = 0.29)
Sinocyclocheilus_grahami_sf3b1_1	V178I	# |---->Altered Motifs (None)
Sinocyclocheilus_grahami_sf3b1_1	V178I	# |---->Altered Structure_and_dynamics (Pr = 0.29)-------------------------------------------------------|
Sinocyclocheilus_grahami_sf3b1_1	V178I	# | |---->Altered Secondary_structure (Pr = 0.29) |
Sinocyclocheilus_grahami_sf3b1_1	V178I	# | | |---->Gain of Helix (Pr = 0.29 | P = 0.01) |
Sinocyclocheilus_grahami_sf3b1_1	V178I	# | | |
Sinocyclocheilus_grahami_sf3b1_1	V178I	# | |---->Altered Stability_and_conformational_flexibility (Pr = 0.21) |
Sinocyclocheilus_grahami_sf3b1_1	V178I	# | | |---->Altered Conformational_flexibility (Pr = 0.21) |
Sinocyclocheilus_grahami_sf3b1_1	V178I	# | | |
Sinocyclocheilus_grahami_sf3b1_1	V178I	# | |---->Altered Special_structural_signatures (Pr = 0.17) |
Sinocyclocheilus_grahami_sf3b1_1	V178I	# | |---->Altered Coiled_coil (Pr = 0.09 | P = 0.04) |
Sinocyclocheilus_grahami_sf3b1_1	V178I	# | |---->Altered Signal_peptide (Pr = 0.00) |
Sinocyclocheilus_grahami_sf3b1_1	V178I	# | | |
Sinocyclocheilus_grahami_sf3b1_1	V178I	# | |---->Altered Transmembrane_protein (Pr = 0.17) |
Sinocyclocheilus_grahami_sf3b1_1	V178I	# | |---->Altered Non-cytoplasmic_loop (Pr = 0.17 | P = 0.01) |
Sinocyclocheilus_grahami_sf3b1_1	V178I	# | |
Sinocyclocheilus_grahami_sf3b1_1	V178I	# |---->Altered Functional_residue (Pr = 0.29) |
Sinocyclocheilus_grahami_sf3b1_1	V178I	# |---->Altered Macromolecular_binding (Pr = 0.29) |
Sinocyclocheilus_grahami_sf3b1_1	V178I	# | |---->Altered Protein_binding (Pr = 0.29) |
Sinocyclocheilus_grahami_sf3b1_1	V178I	# | |---->Altered Disordered_interface (Pr = 0.29) |
Sinocyclocheilus_grahami_sf3b1_1	V178I	# | | |---->Altered MoRF (Pr = 0.29 | P = 0.03) |
Sinocyclocheilus_grahami_sf3b1_1	V178I	# | | |
Sinocyclocheilus_grahami_sf3b1_1	V178I	# | |---->Altered Ordered_interface (Pr = 0.02) |
Sinocyclocheilus_grahami_sf3b1_1	V178I	# | |
Sinocyclocheilus_grahami_sf3b1_1	V178I	# |---->Altered Metal_binding (Pr = 0.01)<---------------------------------------------------------|
Sinocyclocheilus_grahami_sf3b1_1	V178I	# |
Sinocyclocheilus_grahami_sf3b1_1	V178I	# |---->Altered PTM_site (Pr = 0.26)
Sinocyclocheilus_grahami_sf3b1_1	V178I	# |---->Gain of Acetylation at K180 (Pr = 0.26 | P = 9.6e-03)
Sinocyclocheilus_grahami_sf3b1_1	V178I	# |---->Loss of Phosphorylation at S183 (Pr = 0.26 | P = 0.03)
Sinocyclocheilus_grahami_sf3b1_1	V178I	# |---->Loss of SUMOylation at K182 (Pr = 0.19 | P = 0.04)
Sinocyclocheilus_grahami_sf3b1_1	N249S	0.077	Loss of Loop (Pr = 0.30 | P = 6.2e-03); Altered Cytoplasmic_loop (Pr = 0.12 | P = 0.03)	Altered Motifs (ELME000053:GSK3 phosphorylation recognition site; ELME000159:Proline-Directed Kinase (e.g. MAPK) phosphorylation site in higher eukaryotes.; ELME000173:Consensus derived from reported natural interactors which do not match the Mode 1 and Mode 2 ligands.; ELME000239:The USP7 NTD domain binding motif variant based on the MDM2 and P53 interactions.; PS00005:Protein kinase C phosphorylation site)	Predicted conservation scores
Sinocyclocheilus_grahami_sf3b1_1	N249S	# Altered Effect (Pr = 0.30)
Sinocyclocheilus_grahami_sf3b1_1	N249S	# |---->Altered Motifs (ELME000053|ELME000159|ELME000173|ELME000239|PS00005)
Sinocyclocheilus_grahami_sf3b1_1	N249S	# |---->Altered Structure_and_dynamics (Pr = 0.30)-------------------------------------------------------|
Sinocyclocheilus_grahami_sf3b1_1	N249S	# | |---->Altered Secondary_structure (Pr = 0.30) |
Sinocyclocheilus_grahami_sf3b1_1	N249S	# | | |---->Loss of Loop (Pr = 0.30 | P = 6.2e-03) |
Sinocyclocheilus_grahami_sf3b1_1	N249S	# | | |
Sinocyclocheilus_grahami_sf3b1_1	N249S	# | |---->Altered Stability_and_conformational_flexibility (Pr = 0.23) |
Sinocyclocheilus_grahami_sf3b1_1	N249S	# | | |---->Altered Conformational_flexibility (Pr = 0.23) |
Sinocyclocheilus_grahami_sf3b1_1	N249S	# | | |
Sinocyclocheilus_grahami_sf3b1_1	N249S	# | |---->Altered Special_structural_signatures (Pr = 0.12) |
Sinocyclocheilus_grahami_sf3b1_1	N249S	# | |---->Altered Signal_peptide (Pr = 0.00) |
Sinocyclocheilus_grahami_sf3b1_1	N249S	# | | |
Sinocyclocheilus_grahami_sf3b1_1	N249S	# | |---->Altered Transmembrane_protein (Pr = 0.12) |
Sinocyclocheilus_grahami_sf3b1_1	N249S	# | |---->Altered Non-cytoplasmic_loop (Pr = 0.12 | P = 0.03) |
Sinocyclocheilus_grahami_sf3b1_1	N249S	# | |
Sinocyclocheilus_grahami_sf3b1_1	N249S	# |---->Altered Functional_residue (Pr = 0.18) |
Sinocyclocheilus_grahami_sf3b1_1	N249S	# |---->Altered Macromolecular_binding (Pr = 0.13) |
Sinocyclocheilus_grahami_sf3b1_1	N249S	# | |---->Altered Protein_binding (Pr = 0.13) |
Sinocyclocheilus_grahami_sf3b1_1	N249S	# | |---->Altered Disordered_interface (Pr = 0.13) |
Sinocyclocheilus_grahami_sf3b1_1	N249S	# | | |
Sinocyclocheilus_grahami_sf3b1_1	N249S	# | |---->Altered Ordered_interface (Pr = 0.06) |
Sinocyclocheilus_grahami_sf3b1_1	N249S	# | |
Sinocyclocheilus_grahami_sf3b1_1	N249S	# |---->Altered Metal_binding (Pr = 0.06)<---------------------------------------------------------|
Sinocyclocheilus_grahami_sf3b1_1	N249S	# |
Sinocyclocheilus_grahami_sf3b1_1	N249S	# |---->Altered PTM_site (Pr = 0.18)
Sinocyclocheilus_grahami_sf3b1_2	A140S	0.181	Altered MoRF (Pr = 0.29 | P = 0.03); Loss of Helix (Pr = 0.28 | P = 0.03); Loss of Zinc_binding at D137 (Pr = 0.24 | P = 0.04); Gain of Phosphorylation at T143 (Pr = 0.23 | P = 0.05); Gain of Nickel_binding at D137 (Pr = 0.19 | P = 0.03); Loss of Copper_binding at D137 (Pr = 0.05 | P = 0.04)	Altered Motifs (ELME000053:GSK3 phosphorylation recognition site; ELME000063:CK1 phosphorylation site; PS00017:ATP/GTP-binding site motif A (P-loop))	Predicted conservation scores
Sinocyclocheilus_grahami_sf3b1_2	A140S	# Altered Effect (Pr = 0.29)
Sinocyclocheilus_grahami_sf3b1_2	A140S	# |---->Altered Motifs (ELME000053|ELME000063|PS00017)
Sinocyclocheilus_grahami_sf3b1_2	A140S	# |---->Altered Structure_and_dynamics (Pr = 0.28)-------------------------------------------------------|
Sinocyclocheilus_grahami_sf3b1_2	A140S	# | |---->Altered Secondary_structure (Pr = 0.28) |
Sinocyclocheilus_grahami_sf3b1_2	A140S	# | | |---->Loss of Helix (Pr = 0.28 | P = 0.03) |
Sinocyclocheilus_grahami_sf3b1_2	A140S	# | | |
Sinocyclocheilus_grahami_sf3b1_2	A140S	# | |---->Altered Stability_and_conformational_flexibility (Pr = 0.23) |
Sinocyclocheilus_grahami_sf3b1_2	A140S	# | | |---->Altered Conformational_flexibility (Pr = 0.23) |
Sinocyclocheilus_grahami_sf3b1_2	A140S	# | | |
Sinocyclocheilus_grahami_sf3b1_2	A140S	# | |---->Altered Special_structural_signatures (Pr = 0.05) |
Sinocyclocheilus_grahami_sf3b1_2	A140S	# | |---->Altered Signal_peptide (Pr = 0.00) |
Sinocyclocheilus_grahami_sf3b1_2	A140S	# | | |
Sinocyclocheilus_grahami_sf3b1_2	A140S	# | |---->Altered Transmembrane_protein (Pr = 0.05) |
Sinocyclocheilus_grahami_sf3b1_2	A140S	# | |
Sinocyclocheilus_grahami_sf3b1_2	A140S	# |---->Altered Functional_residue (Pr = 0.29) |
Sinocyclocheilus_grahami_sf3b1_2	A140S	# |---->Altered Macromolecular_binding (Pr = 0.29) |
Sinocyclocheilus_grahami_sf3b1_2	A140S	# | |---->Altered Protein_binding (Pr = 0.29) |
Sinocyclocheilus_grahami_sf3b1_2	A140S	# | |---->Altered Disordered_interface (Pr = 0.29) |
Sinocyclocheilus_grahami_sf3b1_2	A140S	# | | |---->Altered MoRF (Pr = 0.29 | P = 0.03) |
Sinocyclocheilus_grahami_sf3b1_2	A140S	# | | |
Sinocyclocheilus_grahami_sf3b1_2	A140S	# | |---->Altered Ordered_interface (Pr = 0.05) |
Sinocyclocheilus_grahami_sf3b1_2	A140S	# | |
Sinocyclocheilus_grahami_sf3b1_2	A140S	# |---->Altered Metal_binding (Pr = 0.24)<---------------------------------------------------------|
Sinocyclocheilus_grahami_sf3b1_2	A140S	# | |---->Loss of Copper_binding at D137 (Pr = 0.05 | P = 0.04)
Sinocyclocheilus_grahami_sf3b1_2	A140S	# | |---->Gain of Nickel_binding at D137 (Pr = 0.19 | P = 0.03)
Sinocyclocheilus_grahami_sf3b1_2	A140S	# | |---->Loss of Zinc_binding at D137 (Pr = 0.24 | P = 0.04)
Sinocyclocheilus_grahami_sf3b1_2	A140S	# |
Sinocyclocheilus_grahami_sf3b1_2	A140S	# |---->Altered PTM_site (Pr = 0.23)
Sinocyclocheilus_grahami_sf3b1_2	A140S	# |---->Gain of Phosphorylation at T143 (Pr = 0.23 | P = 0.05)
Sinocyclocheilus_grahami_sf3b1_2	D141A	0.232	Loss of Acetylation at K146 (Pr = 0.25 | P = 0.01); Loss of Zinc_binding at D137 (Pr = 0.25 | P = 0.03); Loss of Ubiquitylation at K146 (Pr = 0.17 | P = 0.02); Loss of Nickel_binding at D137 (Pr = 0.16 | P = 0.05); Gain of Methylation at K146 (Pr = 0.11 | P = 0.03); Loss of Proteolytic_cleavage at D141 (Pr = 0.11 | P = 0.04); Loss of Copper_binding at D137 (Pr = 0.05 | P = 0.04)	Altered Motifs (ELME000053:GSK3 phosphorylation recognition site; ELME000293:These IBMs are found in the N-terminal regions of arthropodal caspase subunits where they mediate the inhibition of activated caspases by binding to conserved surface grooves on type III BIR domains of Inhibitor of Apoptosis Proteins (IAPs).; PS00017:ATP/GTP-binding site motif A (P-loop))	Predicted conservation scores
Sinocyclocheilus_grahami_sf3b1_2	D141A	# Altered Effect (Pr = 0.26)
Sinocyclocheilus_grahami_sf3b1_2	D141A	# |---->Altered Motifs (ELME000053|ELME000293|PS00017)
Sinocyclocheilus_grahami_sf3b1_2	D141A	# |---->Altered Structure_and_dynamics (Pr = 0.26)-------------------------------------------------------|
Sinocyclocheilus_grahami_sf3b1_2	D141A	# | |---->Altered Secondary_structure (Pr = 0.26) |
Sinocyclocheilus_grahami_sf3b1_2	D141A	# | | |
Sinocyclocheilus_grahami_sf3b1_2	D141A	# | |---->Altered Stability_and_conformational_flexibility (Pr = 0.23) |
Sinocyclocheilus_grahami_sf3b1_2	D141A	# | | |---->Altered Conformational_flexibility (Pr = 0.23) |
Sinocyclocheilus_grahami_sf3b1_2	D141A	# | | |
Sinocyclocheilus_grahami_sf3b1_2	D141A	# | |---->Altered Special_structural_signatures (Pr = 0.05) |
Sinocyclocheilus_grahami_sf3b1_2	D141A	# | |---->Altered Signal_peptide (Pr = 0.00) |
Sinocyclocheilus_grahami_sf3b1_2	D141A	# | | |
Sinocyclocheilus_grahami_sf3b1_2	D141A	# | |---->Altered Transmembrane_protein (Pr = 0.05) |
Sinocyclocheilus_grahami_sf3b1_2	D141A	# | |
Sinocyclocheilus_grahami_sf3b1_2	D141A	# |---->Altered Functional_residue (Pr = 0.25) |
Sinocyclocheilus_grahami_sf3b1_2	D141A	# |---->Altered Macromolecular_binding (Pr = 0.25) |
Sinocyclocheilus_grahami_sf3b1_2	D141A	# | |---->Altered Protein_binding (Pr = 0.25) |
Sinocyclocheilus_grahami_sf3b1_2	D141A	# | |---->Altered Disordered_interface (Pr = 0.25) |
Sinocyclocheilus_grahami_sf3b1_2	D141A	# | | |
Sinocyclocheilus_grahami_sf3b1_2	D141A	# | |---->Altered Ordered_interface (Pr = 0.03) |
Sinocyclocheilus_grahami_sf3b1_2	D141A	# | |
Sinocyclocheilus_grahami_sf3b1_2	D141A	# |---->Altered Metal_binding (Pr = 0.25)<---------------------------------------------------------|
Sinocyclocheilus_grahami_sf3b1_2	D141A	# | |---->Loss of Copper_binding at D137 (Pr = 0.05 | P = 0.04)
Sinocyclocheilus_grahami_sf3b1_2	D141A	# | |---->Loss of Nickel_binding at D137 (Pr = 0.16 | P = 0.05)
Sinocyclocheilus_grahami_sf3b1_2	D141A	# | |---->Loss of Zinc_binding at D137 (Pr = 0.25 | P = 0.03)
Sinocyclocheilus_grahami_sf3b1_2	D141A	# |
Sinocyclocheilus_grahami_sf3b1_2	D141A	# |---->Altered PTM_site (Pr = 0.25)
Sinocyclocheilus_grahami_sf3b1_2	D141A	# |---->Loss of Acetylation at K146 (Pr = 0.25 | P = 0.01)
Sinocyclocheilus_grahami_sf3b1_2	D141A	# |---->Gain of Methylation at K146 (Pr = 0.11 | P = 0.03)
Sinocyclocheilus_grahami_sf3b1_2	D141A	# |---->Loss of Proteolytic_cleavage at D141 (Pr = 0.11 | P = 0.04)
Sinocyclocheilus_grahami_sf3b1_2	D141A	# |---->Loss of Ubiquitylation at K146 (Pr = 0.17 | P = 0.02)
Sinocyclocheilus_grahami_sf3b1_2	V1318I	0.136	Altered MoRF (Pr = 0.31 | P = 0.02); Gain of Relative_solvent_accessibility (Pr = 0.25 | P = 0.03); Altered Cytoplasmic_loop (Pr = 0.25 | P = 1.3e-03); Altered PPI_hotspot (Pr = 0.25 | P = 0.03); Loss of Allosteric_site at R1319 (Pr = 0.24 | P = 0.02); Loss of Manganese_binding at E1321 (Pr = 0.20 | P = 0.02); Gain of Catalytic_site at E1321 (Pr = 0.12 | P = 0.03); Loss of Potassium_binding at E1321 (Pr = 0.10 | P = 0.04); Loss of Sulfation at Y1320 (Pr = 0.04 | P = 0.01)	Altered Motifs (ELME000182:STAT5 Src Homology 2 (SH2) domain binding motif.)	Predicted conservation scores
Sinocyclocheilus_grahami_sf3b1_2	V1318I	# Altered Effect (Pr = 0.31)
Sinocyclocheilus_grahami_sf3b1_2	V1318I	# |---->Altered Motifs (ELME000182)
Sinocyclocheilus_grahami_sf3b1_2	V1318I	# |---->Altered Structure_and_dynamics (Pr = 0.26)-------------------------------------------------------|
Sinocyclocheilus_grahami_sf3b1_2	V1318I	# | |---->Gain of Relative_solvent_accessibility (Pr = 0.25 | P = 0.03) |
Sinocyclocheilus_grahami_sf3b1_2	V1318I	# | |---->Altered Secondary_structure (Pr = 0.26) |
Sinocyclocheilus_grahami_sf3b1_2	V1318I	# | | |
Sinocyclocheilus_grahami_sf3b1_2	V1318I	# | |---->Altered Stability_and_conformational_flexibility (Pr = 0.20) |
Sinocyclocheilus_grahami_sf3b1_2	V1318I	# | | |---->Altered Conformational_flexibility (Pr = 0.20) |
Sinocyclocheilus_grahami_sf3b1_2	V1318I	# | | |
Sinocyclocheilus_grahami_sf3b1_2	V1318I	# | |---->Altered Special_structural_signatures (Pr = 0.25) |
Sinocyclocheilus_grahami_sf3b1_2	V1318I	# | |---->Altered Signal_peptide (Pr = 0.00) |
Sinocyclocheilus_grahami_sf3b1_2	V1318I	# | | |
Sinocyclocheilus_grahami_sf3b1_2	V1318I	# | |---->Altered Transmembrane_protein (Pr = 0.25) |
Sinocyclocheilus_grahami_sf3b1_2	V1318I	# | |---->Altered Non-cytoplasmic_loop (Pr = 0.25 | P = 1.3e-03) |
Sinocyclocheilus_grahami_sf3b1_2	V1318I	# | |
Sinocyclocheilus_grahami_sf3b1_2	V1318I	# |---->Altered Functional_residue (Pr = 0.31) |
Sinocyclocheilus_grahami_sf3b1_2	V1318I	# |---->Gain of Catalytic_site at E1321 (Pr = 0.12 | P = 0.03) |
Sinocyclocheilus_grahami_sf3b1_2	V1318I	# |---->Loss of Allosteric_site at R1319 (Pr = 0.24 | P = 0.02)<-----------------------------------|
Sinocyclocheilus_grahami_sf3b1_2	V1318I	# |---->Altered Macromolecular_binding (Pr = 0.31) |
Sinocyclocheilus_grahami_sf3b1_2	V1318I	# | |---->Altered Protein_binding (Pr = 0.31) |
Sinocyclocheilus_grahami_sf3b1_2	V1318I	# | |---->Altered Disordered_interface (Pr = 0.31) |
Sinocyclocheilus_grahami_sf3b1_2	V1318I	# | | |---->Altered MoRF (Pr = 0.31 | P = 0.02) |
Sinocyclocheilus_grahami_sf3b1_2	V1318I	# | | |
Sinocyclocheilus_grahami_sf3b1_2	V1318I	# | |---->Altered Ordered_interface (Pr = 0.26) |
Sinocyclocheilus_grahami_sf3b1_2	V1318I	# | |---->Altered PPI_hotspot (Pr = 0.25 | P = 0.03) |
Sinocyclocheilus_grahami_sf3b1_2	V1318I	# | |
Sinocyclocheilus_grahami_sf3b1_2	V1318I	# |---->Altered Metal_binding (Pr = 0.20)<---------------------------------------------------------|
Sinocyclocheilus_grahami_sf3b1_2	V1318I	# | |---->Loss of Manganese_binding at E1321 (Pr = 0.20 | P = 0.02)
Sinocyclocheilus_grahami_sf3b1_2	V1318I	# | |---->Loss of Potassium_binding at E1321 (Pr = 0.10 | P = 0.04)
Sinocyclocheilus_grahami_sf3b1_2	V1318I	# |
Sinocyclocheilus_grahami_sf3b1_2	V1318I	# |---->Altered PTM_site (Pr = 0.13)
Sinocyclocheilus_grahami_sf3b1_2	V1318I	# |---->Loss of Sulfation at Y1320 (Pr = 0.04 | P = 0.01)
Sinocyclocheilus_grahami_sfxn1_1	A28S	0.137		Altered Motifs (ELME000053:GSK3 phosphorylation recognition site; ELME000063:CK1 phosphorylation site; ELME000147:Site phosphorylated by the Polo-like kinase.)	Predicted conservation scores
Sinocyclocheilus_grahami_sfxn1_1	A28S	# Altered Effect (Pr = 0.27)
Sinocyclocheilus_grahami_sfxn1_1	A28S	# |---->Altered Motifs (ELME000053|ELME000063|ELME000147)
Sinocyclocheilus_grahami_sfxn1_1	A28S	# |---->Altered Structure_and_dynamics (Pr = 0.27)-------------------------------------------------------|
Sinocyclocheilus_grahami_sfxn1_1	A28S	# | |---->Altered Secondary_structure (Pr = 0.27) |
Sinocyclocheilus_grahami_sfxn1_1	A28S	# | | |
Sinocyclocheilus_grahami_sfxn1_1	A28S	# | |---->Altered Stability_and_conformational_flexibility (Pr = 0.16) |
Sinocyclocheilus_grahami_sfxn1_1	A28S	# | | |---->Altered Conformational_flexibility (Pr = 0.16) |
Sinocyclocheilus_grahami_sfxn1_1	A28S	# | | |
Sinocyclocheilus_grahami_sfxn1_1	A28S	# | |---->Altered Special_structural_signatures (Pr = 0.07) |
Sinocyclocheilus_grahami_sfxn1_1	A28S	# | |---->Altered Signal_peptide (Pr = 0.00) |
Sinocyclocheilus_grahami_sfxn1_1	A28S	# | | |
Sinocyclocheilus_grahami_sfxn1_1	A28S	# | |---->Altered Transmembrane_protein (Pr = 0.07) |
Sinocyclocheilus_grahami_sfxn1_1	A28S	# | |
Sinocyclocheilus_grahami_sfxn1_1	A28S	# |---->Altered Functional_residue (Pr = 0.17) |
Sinocyclocheilus_grahami_sfxn1_1	A28S	# |---->Altered Macromolecular_binding (Pr = 0.17) |
Sinocyclocheilus_grahami_sfxn1_1	A28S	# | |---->Altered Protein_binding (Pr = 0.17) |
Sinocyclocheilus_grahami_sfxn1_1	A28S	# | |---->Altered Disordered_interface (Pr = 0.17) |
Sinocyclocheilus_grahami_sfxn1_1	A28S	# | | |
Sinocyclocheilus_grahami_sfxn1_1	A28S	# | |---->Altered Ordered_interface (Pr = 0.10) |
Sinocyclocheilus_grahami_sfxn1_1	A28S	# | |
Sinocyclocheilus_grahami_sfxn1_1	A28S	# |---->Altered Metal_binding (Pr = 0.03)<---------------------------------------------------------|
Sinocyclocheilus_grahami_sfxn1_1	A28S	# |
Sinocyclocheilus_grahami_sfxn1_1	A28S	# |---->Altered PTM_site (Pr = 0.08)
Sinocyclocheilus_grahami_sfxn1_1	I36L	0.180	Gain of Loop (Pr = 0.28 | P = 0.02); Altered Cytoplasmic_loop (Pr = 0.27 | P = 8.6e-04)	Altered Motifs (None)	Predicted conservation scores
Sinocyclocheilus_grahami_sfxn1_1	I36L	# Altered Effect (Pr = 0.28)
Sinocyclocheilus_grahami_sfxn1_1	I36L	# |---->Altered Motifs (None)
Sinocyclocheilus_grahami_sfxn1_1	I36L	# |---->Altered Structure_and_dynamics (Pr = 0.28)-------------------------------------------------------|
Sinocyclocheilus_grahami_sfxn1_1	I36L	# | |---->Altered Secondary_structure (Pr = 0.28) |
Sinocyclocheilus_grahami_sfxn1_1	I36L	# | | |---->Gain of Loop (Pr = 0.28 | P = 0.02) |
Sinocyclocheilus_grahami_sfxn1_1	I36L	# | | |
Sinocyclocheilus_grahami_sfxn1_1	I36L	# | |---->Altered Stability_and_conformational_flexibility (Pr = 0.15) |
Sinocyclocheilus_grahami_sfxn1_1	I36L	# | | |---->Altered Conformational_flexibility (Pr = 0.15) |
Sinocyclocheilus_grahami_sfxn1_1	I36L	# | | |
Sinocyclocheilus_grahami_sfxn1_1	I36L	# | |---->Altered Special_structural_signatures (Pr = 0.27) |
Sinocyclocheilus_grahami_sfxn1_1	I36L	# | |---->Altered Signal_peptide (Pr = 0.00) |
Sinocyclocheilus_grahami_sfxn1_1	I36L	# | | |
Sinocyclocheilus_grahami_sfxn1_1	I36L	# | |---->Altered Transmembrane_protein (Pr = 0.27) |
Sinocyclocheilus_grahami_sfxn1_1	I36L	# | |---->Altered Non-cytoplasmic_loop (Pr = 0.27 | P = 8.6e-04) |
Sinocyclocheilus_grahami_sfxn1_1	I36L	# | |
Sinocyclocheilus_grahami_sfxn1_1	I36L	# |---->Altered Functional_residue (Pr = 0.21) |
Sinocyclocheilus_grahami_sfxn1_1	I36L	# |---->Altered Macromolecular_binding (Pr = 0.21) |
Sinocyclocheilus_grahami_sfxn1_1	I36L	# | |---->Altered Protein_binding (Pr = 0.21) |
Sinocyclocheilus_grahami_sfxn1_1	I36L	# | |---->Altered Disordered_interface (Pr = 0.20) |
Sinocyclocheilus_grahami_sfxn1_1	I36L	# | | |
Sinocyclocheilus_grahami_sfxn1_1	I36L	# | |---->Altered Ordered_interface (Pr = 0.21) |
Sinocyclocheilus_grahami_sfxn1_1	I36L	# | |
Sinocyclocheilus_grahami_sfxn1_1	I36L	# |---->Altered Metal_binding (Pr = 0.02)<---------------------------------------------------------|
Sinocyclocheilus_grahami_sfxn1_1	I36L	# |
Sinocyclocheilus_grahami_sfxn1_1	I36L	# |---->Altered PTM_site (Pr = 0.11)
Sinocyclocheilus_grahami_sfxn1_1	A321S	0.073	Gain of Intrinsic_disorder (Pr = 0.39 | P = 9.2e-03); Loss of Helix (Pr = 0.29 | P = 0.02)	Altered Motifs (ELME000053:GSK3 phosphorylation recognition site; ELME000063:CK1 phosphorylation site; ELME000064:CK2 phosphorylation site; ELME000336:NEK2 phosphorylation motif with preferred Phe - Leu or Met in the -3 position to compensate for less favorable residues in the +1 and +2 position.)	Predicted conservation scores
Sinocyclocheilus_grahami_sfxn1_1	A321S	# Altered Effect (Pr = 0.39)
Sinocyclocheilus_grahami_sfxn1_1	A321S	# |---->Altered Motifs (ELME000053|ELME000063|ELME000064|ELME000336)
Sinocyclocheilus_grahami_sfxn1_1	A321S	# |---->Altered Structure_and_dynamics (Pr = 0.39)-------------------------------------------------------|
Sinocyclocheilus_grahami_sfxn1_1	A321S	# | |---->Altered Secondary_structure (Pr = 0.29) |
Sinocyclocheilus_grahami_sfxn1_1	A321S	# | | |---->Loss of Helix (Pr = 0.29 | P = 0.02) |
Sinocyclocheilus_grahami_sfxn1_1	A321S	# | | |
Sinocyclocheilus_grahami_sfxn1_1	A321S	# | |---->Altered Stability_and_conformational_flexibility (Pr = 0.39) |
Sinocyclocheilus_grahami_sfxn1_1	A321S	# | | |---->Altered Conformational_flexibility (Pr = 0.39) |
Sinocyclocheilus_grahami_sfxn1_1	A321S	# | | |---->Gain of Intrinsic_disorder (Pr = 0.39 | P = 9.2e-03) |
Sinocyclocheilus_grahami_sfxn1_1	A321S	# | | |
Sinocyclocheilus_grahami_sfxn1_1	A321S	# | |---->Altered Special_structural_signatures (Pr = 0.03) |
Sinocyclocheilus_grahami_sfxn1_1	A321S	# | |---->Altered Signal_peptide (Pr = 0.00) |
Sinocyclocheilus_grahami_sfxn1_1	A321S	# | | |
Sinocyclocheilus_grahami_sfxn1_1	A321S	# | |---->Altered Transmembrane_protein (Pr = 0.03) |
Sinocyclocheilus_grahami_sfxn1_1	A321S	# | |
Sinocyclocheilus_grahami_sfxn1_1	A321S	# |---->Altered Functional_residue (Pr = 0.14) |
Sinocyclocheilus_grahami_sfxn1_1	A321S	# |---->Altered Macromolecular_binding (Pr = 0.08) |
Sinocyclocheilus_grahami_sfxn1_1	A321S	# | |---->Altered Protein_binding (Pr = 0.08) |
Sinocyclocheilus_grahami_sfxn1_1	A321S	# | |---->Altered Disordered_interface (Pr = 0.05) |
Sinocyclocheilus_grahami_sfxn1_1	A321S	# | | |
Sinocyclocheilus_grahami_sfxn1_1	A321S	# | |---->Altered Ordered_interface (Pr = 0.08) |
Sinocyclocheilus_grahami_sfxn1_1	A321S	# | |
Sinocyclocheilus_grahami_sfxn1_1	A321S	# |---->Altered Metal_binding (Pr = 0.03)<---------------------------------------------------------|
Sinocyclocheilus_grahami_sfxn1_1	A321S	# |
Sinocyclocheilus_grahami_sfxn1_1	A321S	# |---->Altered PTM_site (Pr = 0.14)
Sinocyclocheilus_grahami_sfxn1_2	R42C	0.658	Altered Cytoplasmic_loop (Pr = 0.32 | P = 6.3e-05)	Altered Motifs (None)	Predicted conservation scores
Sinocyclocheilus_grahami_sfxn1_2	R42C	# Altered Effect (Pr = 0.32)
Sinocyclocheilus_grahami_sfxn1_2	R42C	# |---->Altered Motifs (None)
Sinocyclocheilus_grahami_sfxn1_2	R42C	# |---->Altered Structure_and_dynamics (Pr = 0.32)-------------------------------------------------------|
Sinocyclocheilus_grahami_sfxn1_2	R42C	# | |---->Altered Secondary_structure (Pr = 0.26) |
Sinocyclocheilus_grahami_sfxn1_2	R42C	# | | |
Sinocyclocheilus_grahami_sfxn1_2	R42C	# | |---->Altered Stability_and_conformational_flexibility (Pr = 0.15) |
Sinocyclocheilus_grahami_sfxn1_2	R42C	# | | |---->Altered Conformational_flexibility (Pr = 0.15) |
Sinocyclocheilus_grahami_sfxn1_2	R42C	# | | |
Sinocyclocheilus_grahami_sfxn1_2	R42C	# | |---->Altered Special_structural_signatures (Pr = 0.32) |
Sinocyclocheilus_grahami_sfxn1_2	R42C	# | |---->Altered Signal_peptide (Pr = 0.00) |
Sinocyclocheilus_grahami_sfxn1_2	R42C	# | | |
Sinocyclocheilus_grahami_sfxn1_2	R42C	# | |---->Altered Transmembrane_protein (Pr = 0.32) |
Sinocyclocheilus_grahami_sfxn1_2	R42C	# | |---->Altered Non-cytoplasmic_loop (Pr = 0.32 | P = 6.3e-05) |
Sinocyclocheilus_grahami_sfxn1_2	R42C	# | |
Sinocyclocheilus_grahami_sfxn1_2	R42C	# |---->Altered Functional_residue (Pr = 0.23) |
Sinocyclocheilus_grahami_sfxn1_2	R42C	# |---->Altered Macromolecular_binding (Pr = 0.23) |
Sinocyclocheilus_grahami_sfxn1_2	R42C	# | |---->Altered Protein_binding (Pr = 0.23) |
Sinocyclocheilus_grahami_sfxn1_2	R42C	# | |---->Altered Disordered_interface (Pr = 0.19) |
Sinocyclocheilus_grahami_sfxn1_2	R42C	# | | |
Sinocyclocheilus_grahami_sfxn1_2	R42C	# | |---->Altered Ordered_interface (Pr = 0.23) |
Sinocyclocheilus_grahami_sfxn1_2	R42C	# | |
Sinocyclocheilus_grahami_sfxn1_2	R42C	# |---->Altered Metal_binding (Pr = 0.09)<---------------------------------------------------------|
Sinocyclocheilus_grahami_sfxn1_2	R42C	# |
Sinocyclocheilus_grahami_sfxn1_2	R42C	# |---->Altered PTM_site (Pr = 0.12)
Sinocyclocheilus_grahami_sfxn1_2	A335V	0.085	Gain of Zinc_binding at H337 (Pr = 0.24 | P = 0.04); Loss of Disulfide_linkage at C336 (Pr = 0.13 | P = 0.04)	Altered Motifs (ELME000155:This is the motif recognized by those SH3 domains with a non-canonical class I recognition specificity)	Predicted conservation scores
Sinocyclocheilus_grahami_sfxn1_2	A335V	# Altered Effect (Pr = 0.24)
Sinocyclocheilus_grahami_sfxn1_2	A335V	# |---->Altered Motifs (ELME000155)
Sinocyclocheilus_grahami_sfxn1_2	A335V	# |---->Altered Structure_and_dynamics (Pr = 0.24)-------------------------------------------------------|
Sinocyclocheilus_grahami_sfxn1_2	A335V	# | |---->Altered Secondary_structure (Pr = 0.24) |
Sinocyclocheilus_grahami_sfxn1_2	A335V	# | | |
Sinocyclocheilus_grahami_sfxn1_2	A335V	# | |---->Altered Stability_and_conformational_flexibility (Pr = 0.22) |
Sinocyclocheilus_grahami_sfxn1_2	A335V	# | | |---->Loss of Disulfide_linkage at C336 (Pr = 0.13 | P = 0.04) |
Sinocyclocheilus_grahami_sfxn1_2	A335V	# | | |---->Altered Conformational_flexibility (Pr = 0.22) |
Sinocyclocheilus_grahami_sfxn1_2	A335V	# | | |
Sinocyclocheilus_grahami_sfxn1_2	A335V	# | |---->Altered Special_structural_signatures (Pr = 0.03) |
Sinocyclocheilus_grahami_sfxn1_2	A335V	# | |---->Altered Signal_peptide (Pr = 0.00) |
Sinocyclocheilus_grahami_sfxn1_2	A335V	# | | |
Sinocyclocheilus_grahami_sfxn1_2	A335V	# | |---->Altered Transmembrane_protein (Pr = 0.03) |
Sinocyclocheilus_grahami_sfxn1_2	A335V	# | |
Sinocyclocheilus_grahami_sfxn1_2	A335V	# |---->Altered Functional_residue (Pr = 0.24) |
Sinocyclocheilus_grahami_sfxn1_2	A335V	# |---->Altered Macromolecular_binding (Pr = 0.19) |
Sinocyclocheilus_grahami_sfxn1_2	A335V	# | |---->Altered Protein_binding (Pr = 0.19) |
Sinocyclocheilus_grahami_sfxn1_2	A335V	# | |---->Altered Disordered_interface (Pr = 0.02) |
Sinocyclocheilus_grahami_sfxn1_2	A335V	# | | |
Sinocyclocheilus_grahami_sfxn1_2	A335V	# | |---->Altered Ordered_interface (Pr = 0.19) |
Sinocyclocheilus_grahami_sfxn1_2	A335V	# | |
Sinocyclocheilus_grahami_sfxn1_2	A335V	# |---->Altered Metal_binding (Pr = 0.24)<---------------------------------------------------------|
Sinocyclocheilus_grahami_sfxn1_2	A335V	# | |---->Gain of Zinc_binding at H337 (Pr = 0.24 | P = 0.04)
Sinocyclocheilus_grahami_sfxn1_2	A335V	# |
Sinocyclocheilus_grahami_sfxn1_2	A335V	# |---->Altered PTM_site (Pr = 0.13)
Sinocyclocheilus_grahami_shroom2b_1	R171S	0.325	Altered Calmodulin_binding (Pr = 0.37 | P = 8.6e-03); Gain of ADP-ribosylation at R166 (Pr = 0.20 | P = 0.04); Gain of Proteolytic_cleavage at R170 (Pr = 0.13 | P = 0.02)	Altered Motifs (ELME000012:The di-Arg ER retention motif is defined by two consecutive arginine residues (RR) or with a single residue insertion (RXR). The motif is completed by an adjacent hydrophobic/arginine residue which may be on either side of the Arg pair.; ELME000053:GSK3 phosphorylation recognition site; ELME000062:Secondary preference for PKA-type AGC kinase phosphorylation.; ELME000063:CK1 phosphorylation site; ELME000102:N-Arg dibasic convertase (nardilysin) cleavage site (Xaa-|-Arg-Lys or Arg-|-Arg-Xaa).; ELME000103:Proprotein convertase 7 (PC7 - PCSK7) cleavage site (Arg-Xaa-Xaa-Xaa-[Arg/Lys]-Arg-|-Xaa); ELME000108:Yeast kexin 2 cleavage site (Lys-Arg-|-Xaa or Arg-Arg-|-Xaa); ELME000197:Phosphopeptide motif which directly interacts with the BRCT (carboxy-terminal) domain of the Breast Cancer Gene BRCA1 with low affinity; PS00005:Protein kinase C phosphorylation site)	Predicted conservation scores
Sinocyclocheilus_grahami_shroom2b_1	R171S	# Altered Effect (Pr = 0.37)
Sinocyclocheilus_grahami_shroom2b_1	R171S	# |---->Altered Motifs (ELME000012|ELME000053|ELME000062|ELME000063|ELME000102|ELME000103|ELME000108|ELME000197|PS00005)
Sinocyclocheilus_grahami_shroom2b_1	R171S	# |---->Altered Structure_and_dynamics (Pr = 0.27)-------------------------------------------------------|
Sinocyclocheilus_grahami_shroom2b_1	R171S	# | |---->Altered Secondary_structure (Pr = 0.24) |
Sinocyclocheilus_grahami_shroom2b_1	R171S	# | | |
Sinocyclocheilus_grahami_shroom2b_1	R171S	# | |---->Altered Stability_and_conformational_flexibility (Pr = 0.27) |
Sinocyclocheilus_grahami_shroom2b_1	R171S	# | | |---->Altered Conformational_flexibility (Pr = 0.27) |
Sinocyclocheilus_grahami_shroom2b_1	R171S	# | | |
Sinocyclocheilus_grahami_shroom2b_1	R171S	# | |---->Altered Special_structural_signatures (Pr = 0.05) |
Sinocyclocheilus_grahami_shroom2b_1	R171S	# | |---->Altered Signal_peptide (Pr = 0.00) |
Sinocyclocheilus_grahami_shroom2b_1	R171S	# | | |
Sinocyclocheilus_grahami_shroom2b_1	R171S	# | |---->Altered Transmembrane_protein (Pr = 0.05) |
Sinocyclocheilus_grahami_shroom2b_1	R171S	# | |
Sinocyclocheilus_grahami_shroom2b_1	R171S	# |---->Altered Functional_residue (Pr = 0.37) |
Sinocyclocheilus_grahami_shroom2b_1	R171S	# |---->Altered Macromolecular_binding (Pr = 0.37) |
Sinocyclocheilus_grahami_shroom2b_1	R171S	# | |---->Altered Protein_binding (Pr = 0.37) |
Sinocyclocheilus_grahami_shroom2b_1	R171S	# | |---->Altered Disordered_interface (Pr = 0.37) |
Sinocyclocheilus_grahami_shroom2b_1	R171S	# | | |---->Altered Calmodulin_binding (Pr = 0.37 | P = 8.6e-03) |
Sinocyclocheilus_grahami_shroom2b_1	R171S	# | | |
Sinocyclocheilus_grahami_shroom2b_1	R171S	# | |---->Altered Ordered_interface (Pr = 0.07) |
Sinocyclocheilus_grahami_shroom2b_1	R171S	# | |
Sinocyclocheilus_grahami_shroom2b_1	R171S	# |---->Altered Metal_binding (Pr = 0.01)<---------------------------------------------------------|
Sinocyclocheilus_grahami_shroom2b_1	R171S	# |
Sinocyclocheilus_grahami_shroom2b_1	R171S	# |---->Altered PTM_site (Pr = 0.20)
Sinocyclocheilus_grahami_shroom2b_1	R171S	# |---->Gain of ADP-ribosylation at R166 (Pr = 0.20 | P = 0.04)
Sinocyclocheilus_grahami_shroom2b_1	R171S	# |---->Gain of Proteolytic_cleavage at R170 (Pr = 0.13 | P = 0.02)
Sinocyclocheilus_grahami_shroom2b_1	P196S	0.108	Gain of Phosphorylation at T198 (Pr = 0.25 | P = 0.03); Loss of O-linked_glycosylation at T198 (Pr = 0.13 | P = 0.04); Gain of GPI-anchor_amidation at N195 (Pr = 0.01 | P = 0.03); Gain of N-linked_glycosylation at N195 (Pr = 0.01 | P = 0.04)	Altered Motifs (ELME000070:Generic motif for N-glycosylation. It was shown that Trp - Asp - and Glu are uncommon before the Ser/Thr position (PMID-8626433). Efficient glycosylation usually occurs when ~60 residues or more separate the glycosylation acceptor site from the C-terminus.; ELME000136:The Class IV WW domain interaction motif is recognised primarily by the Pin1 phosphorylation-dependent prolyl isomerase.; ELME000155:This is the motif recognized by those SH3 domains with a non-canonical class I recognition specificity; ELME000159:Proline-Directed Kinase (e.g. MAPK) phosphorylation site in higher eukaryotes.; ELME000358:Phospho-dependent motif that mediates docking of CDK substrates and regulators to cyclin-CDK-bound Cks1.; PS00001:N-glycosylation site)	Predicted conservation scores
Sinocyclocheilus_grahami_shroom2b_1	P196S	# Altered Effect (Pr = 0.26)
Sinocyclocheilus_grahami_shroom2b_1	P196S	# |---->Altered Motifs (ELME000070|ELME000136|ELME000155|ELME000159|ELME000358|PS00001)
Sinocyclocheilus_grahami_shroom2b_1	P196S	# |---->Altered Structure_and_dynamics (Pr = 0.26)-------------------------------------------------------|
Sinocyclocheilus_grahami_shroom2b_1	P196S	# | |---->Altered Secondary_structure (Pr = 0.26) |
Sinocyclocheilus_grahami_shroom2b_1	P196S	# | | |
Sinocyclocheilus_grahami_shroom2b_1	P196S	# | |---->Altered Stability_and_conformational_flexibility (Pr = 0.23) |
Sinocyclocheilus_grahami_shroom2b_1	P196S	# | | |---->Altered Conformational_flexibility (Pr = 0.23) |
Sinocyclocheilus_grahami_shroom2b_1	P196S	# | | |
Sinocyclocheilus_grahami_shroom2b_1	P196S	# | |---->Altered Special_structural_signatures (Pr = 0.02) |
Sinocyclocheilus_grahami_shroom2b_1	P196S	# | |---->Altered Signal_peptide (Pr = 0.00) |
Sinocyclocheilus_grahami_shroom2b_1	P196S	# | | |
Sinocyclocheilus_grahami_shroom2b_1	P196S	# | |---->Altered Transmembrane_protein (Pr = 0.02) |
Sinocyclocheilus_grahami_shroom2b_1	P196S	# | |
Sinocyclocheilus_grahami_shroom2b_1	P196S	# |---->Altered Functional_residue (Pr = 0.25) |
Sinocyclocheilus_grahami_shroom2b_1	P196S	# |---->Altered Macromolecular_binding (Pr = 0.03) |
Sinocyclocheilus_grahami_shroom2b_1	P196S	# | |---->Altered Protein_binding (Pr = 0.03) |
Sinocyclocheilus_grahami_shroom2b_1	P196S	# | |---->Altered Disordered_interface (Pr = 0.03) |
Sinocyclocheilus_grahami_shroom2b_1	P196S	# | | |
Sinocyclocheilus_grahami_shroom2b_1	P196S	# | |---->Altered Ordered_interface (Pr = 0.03) |
Sinocyclocheilus_grahami_shroom2b_1	P196S	# | |
Sinocyclocheilus_grahami_shroom2b_1	P196S	# |---->Altered Metal_binding (Pr = 0.01)<---------------------------------------------------------|
Sinocyclocheilus_grahami_shroom2b_1	P196S	# |
Sinocyclocheilus_grahami_shroom2b_1	P196S	# |---->Altered PTM_site (Pr = 0.25)
Sinocyclocheilus_grahami_shroom2b_1	P196S	# |---->Gain of GPI-anchor_amidation at N195 (Pr = 0.01 | P = 0.03)
Sinocyclocheilus_grahami_shroom2b_1	P196S	# |---->Gain of N-linked_glycosylation at N195 (Pr = 0.01 | P = 0.04)
Sinocyclocheilus_grahami_shroom2b_1	P196S	# |---->Loss of O-linked_glycosylation at T198 (Pr = 0.13 | P = 0.04)
Sinocyclocheilus_grahami_shroom2b_1	P196S	# |---->Gain of Phosphorylation at T198 (Pr = 0.25 | P = 0.03)
Sinocyclocheilus_grahami_shroom2b_1	T425I	0.139	Loss of Intrinsic_disorder (Pr = 0.40 | P = 0.03); Altered MoRF (Pr = 0.33 | P = 0.01); Loss of ADP-ribosylation at R420 (Pr = 0.20 | P = 0.04)	Altered Motifs (ELME000053:GSK3 phosphorylation recognition site; ELME000173:Consensus derived from reported natural interactors which do not match the Mode 1 and Mode 2 ligands.; ELME000336:NEK2 phosphorylation motif with preferred Phe - Leu or Met in the -3 position to compensate for less favorable residues in the +1 and +2 position.)	Predicted conservation scores
Sinocyclocheilus_grahami_shroom2b_1	T425I	# Altered Effect (Pr = 0.40)
Sinocyclocheilus_grahami_shroom2b_1	T425I	# |---->Altered Motifs (ELME000053|ELME000173|ELME000336)
Sinocyclocheilus_grahami_shroom2b_1	T425I	# |---->Altered Structure_and_dynamics (Pr = 0.40)-------------------------------------------------------|
Sinocyclocheilus_grahami_shroom2b_1	T425I	# | |---->Altered Secondary_structure (Pr = 0.25) |
Sinocyclocheilus_grahami_shroom2b_1	T425I	# | | |
Sinocyclocheilus_grahami_shroom2b_1	T425I	# | |---->Altered Stability_and_conformational_flexibility (Pr = 0.40) |
Sinocyclocheilus_grahami_shroom2b_1	T425I	# | | |---->Altered Conformational_flexibility (Pr = 0.40) |
Sinocyclocheilus_grahami_shroom2b_1	T425I	# | | |---->Loss of Intrinsic_disorder (Pr = 0.40 | P = 0.03) |
Sinocyclocheilus_grahami_shroom2b_1	T425I	# | | |
Sinocyclocheilus_grahami_shroom2b_1	T425I	# | |---->Altered Special_structural_signatures (Pr = 0.02) |
Sinocyclocheilus_grahami_shroom2b_1	T425I	# | |---->Altered Signal_peptide (Pr = 0.00) |
Sinocyclocheilus_grahami_shroom2b_1	T425I	# | | |
Sinocyclocheilus_grahami_shroom2b_1	T425I	# | |---->Altered Transmembrane_protein (Pr = 0.02) |
Sinocyclocheilus_grahami_shroom2b_1	T425I	# | |
Sinocyclocheilus_grahami_shroom2b_1	T425I	# |---->Altered Functional_residue (Pr = 0.33) |
Sinocyclocheilus_grahami_shroom2b_1	T425I	# |---->Altered Macromolecular_binding (Pr = 0.33) |
Sinocyclocheilus_grahami_shroom2b_1	T425I	# | |---->Altered Protein_binding (Pr = 0.33) |
Sinocyclocheilus_grahami_shroom2b_1	T425I	# | |---->Altered Disordered_interface (Pr = 0.33) |
Sinocyclocheilus_grahami_shroom2b_1	T425I	# | | |---->Altered MoRF (Pr = 0.33 | P = 0.01) |
Sinocyclocheilus_grahami_shroom2b_1	T425I	# | | |
Sinocyclocheilus_grahami_shroom2b_1	T425I	# | |---->Altered Ordered_interface (Pr = 0.06) |
Sinocyclocheilus_grahami_shroom2b_1	T425I	# | |
Sinocyclocheilus_grahami_shroom2b_1	T425I	# |---->Altered Metal_binding (Pr = 0.03)<---------------------------------------------------------|
Sinocyclocheilus_grahami_shroom2b_1	T425I	# |
Sinocyclocheilus_grahami_shroom2b_1	T425I	# |---->Altered PTM_site (Pr = 0.21)
Sinocyclocheilus_grahami_shroom2b_1	T425I	# |---->Loss of ADP-ribosylation at R420 (Pr = 0.20 | P = 0.04)
Sinocyclocheilus_grahami_shroom2b_1	H478R	0.080		Altered Motifs (None)	Predicted conservation scores
Sinocyclocheilus_grahami_shroom2b_1	H478R	# Altered Effect (Pr = 0.23)
Sinocyclocheilus_grahami_shroom2b_1	H478R	# |---->Altered Motifs (None)
Sinocyclocheilus_grahami_shroom2b_1	H478R	# |---->Altered Structure_and_dynamics (Pr = 0.23)-------------------------------------------------------|
Sinocyclocheilus_grahami_shroom2b_1	H478R	# | |---->Altered Secondary_structure (Pr = 0.21) |
Sinocyclocheilus_grahami_shroom2b_1	H478R	# | | |
Sinocyclocheilus_grahami_shroom2b_1	H478R	# | |---->Altered Stability_and_conformational_flexibility (Pr = 0.23) |
Sinocyclocheilus_grahami_shroom2b_1	H478R	# | | |---->Altered Conformational_flexibility (Pr = 0.23) |
Sinocyclocheilus_grahami_shroom2b_1	H478R	# | | |
Sinocyclocheilus_grahami_shroom2b_1	H478R	# | |---->Altered Special_structural_signatures (Pr = 0.02) |
Sinocyclocheilus_grahami_shroom2b_1	H478R	# | |---->Altered Signal_peptide (Pr = 0.00) |
Sinocyclocheilus_grahami_shroom2b_1	H478R	# | | |
Sinocyclocheilus_grahami_shroom2b_1	H478R	# | |---->Altered Transmembrane_protein (Pr = 0.02) |
Sinocyclocheilus_grahami_shroom2b_1	H478R	# | |
Sinocyclocheilus_grahami_shroom2b_1	H478R	# |---->Altered Functional_residue (Pr = 0.16) |
Sinocyclocheilus_grahami_shroom2b_1	H478R	# |---->Altered Macromolecular_binding (Pr = 0.06) |
Sinocyclocheilus_grahami_shroom2b_1	H478R	# | |---->Altered Protein_binding (Pr = 0.06) |
Sinocyclocheilus_grahami_shroom2b_1	H478R	# | |---->Altered Disordered_interface (Pr = 0.06) |
Sinocyclocheilus_grahami_shroom2b_1	H478R	# | | |
Sinocyclocheilus_grahami_shroom2b_1	H478R	# | |---->Altered Ordered_interface (Pr = 0.03) |
Sinocyclocheilus_grahami_shroom2b_1	H478R	# | |
Sinocyclocheilus_grahami_shroom2b_1	H478R	# |---->Altered Metal_binding (Pr = 0.01)<---------------------------------------------------------|
Sinocyclocheilus_grahami_shroom2b_1	H478R	# |
Sinocyclocheilus_grahami_shroom2b_1	H478R	# |---->Altered PTM_site (Pr = 0.16)
Sinocyclocheilus_grahami_shroom2b_1	D505Y	0.221	Loss of Intrinsic_disorder (Pr = 0.41 | P = 0.02); Loss of Loop (Pr = 0.29 | P = 8.3e-03); Loss of B-factor (Pr = 0.25 | P = 0.05); Gain of Phosphorylation at D505 (Pr = 0.24 | P = 0.04); Loss of Sulfation at Y506 (Pr = 0.07 | P = 4.6e-03)	Altered Motifs (None)	Predicted conservation scores
Sinocyclocheilus_grahami_shroom2b_1	D505Y	# Altered Effect (Pr = 0.41)
Sinocyclocheilus_grahami_shroom2b_1	D505Y	# |---->Altered Motifs (None)
Sinocyclocheilus_grahami_shroom2b_1	D505Y	# |---->Altered Structure_and_dynamics (Pr = 0.41)-------------------------------------------------------|
Sinocyclocheilus_grahami_shroom2b_1	D505Y	# | |---->Altered Secondary_structure (Pr = 0.29) |
Sinocyclocheilus_grahami_shroom2b_1	D505Y	# | | |---->Loss of Loop (Pr = 0.29 | P = 8.3e-03) |
Sinocyclocheilus_grahami_shroom2b_1	D505Y	# | | |
Sinocyclocheilus_grahami_shroom2b_1	D505Y	# | |---->Altered Stability_and_conformational_flexibility (Pr = 0.41) |
Sinocyclocheilus_grahami_shroom2b_1	D505Y	# | | |---->Altered Conformational_flexibility (Pr = 0.41) |
Sinocyclocheilus_grahami_shroom2b_1	D505Y	# | | |---->Loss of Intrinsic_disorder (Pr = 0.41 | P = 0.02) |
Sinocyclocheilus_grahami_shroom2b_1	D505Y	# | | |---->Loss of B-factor (Pr = 0.25 | P = 0.05) |
Sinocyclocheilus_grahami_shroom2b_1	D505Y	# | | |
Sinocyclocheilus_grahami_shroom2b_1	D505Y	# | |---->Altered Special_structural_signatures (Pr = 0.02) |
Sinocyclocheilus_grahami_shroom2b_1	D505Y	# | |---->Altered Signal_peptide (Pr = 0.00) |
Sinocyclocheilus_grahami_shroom2b_1	D505Y	# | | |
Sinocyclocheilus_grahami_shroom2b_1	D505Y	# | |---->Altered Transmembrane_protein (Pr = 0.02) |
Sinocyclocheilus_grahami_shroom2b_1	D505Y	# | |
Sinocyclocheilus_grahami_shroom2b_1	D505Y	# |---->Altered Functional_residue (Pr = 0.24) |
Sinocyclocheilus_grahami_shroom2b_1	D505Y	# |---->Altered Macromolecular_binding (Pr = 0.16) |
Sinocyclocheilus_grahami_shroom2b_1	D505Y	# | |---->Altered Protein_binding (Pr = 0.16) |
Sinocyclocheilus_grahami_shroom2b_1	D505Y	# | |---->Altered Disordered_interface (Pr = 0.12) |
Sinocyclocheilus_grahami_shroom2b_1	D505Y	# | | |
Sinocyclocheilus_grahami_shroom2b_1	D505Y	# | |---->Altered Ordered_interface (Pr = 0.16) |
Sinocyclocheilus_grahami_shroom2b_1	D505Y	# | |
Sinocyclocheilus_grahami_shroom2b_1	D505Y	# |---->Altered Metal_binding (Pr = 0.00)<---------------------------------------------------------|
Sinocyclocheilus_grahami_shroom2b_1	D505Y	# |
Sinocyclocheilus_grahami_shroom2b_1	D505Y	# |---->Altered PTM_site (Pr = 0.24)
Sinocyclocheilus_grahami_shroom2b_1	D505Y	# |---->Gain of Phosphorylation at D505 (Pr = 0.24 | P = 0.04)
Sinocyclocheilus_grahami_shroom2b_1	D505Y	# |---->Loss of Sulfation at Y506 (Pr = 0.07 | P = 4.6e-03)
Sinocyclocheilus_grahami_shroom2b_1	L510P	0.228	Gain of Intrinsic_disorder (Pr = 0.47 | P = 2.9e-03); Gain of B-factor (Pr = 0.30 | P = 3.0e-03); Gain of Loop (Pr = 0.28 | P = 0.02); Loss of Sulfation at Y506 (Pr = 0.07 | P = 4.8e-03)	Altered Motifs (ELME000155:This is the motif recognized by those SH3 domains with a non-canonical class I recognition specificity)	Predicted conservation scores
Sinocyclocheilus_grahami_shroom2b_1	L510P	# Altered Effect (Pr = 0.47)
Sinocyclocheilus_grahami_shroom2b_1	L510P	# |---->Altered Motifs (ELME000155)
Sinocyclocheilus_grahami_shroom2b_1	L510P	# |---->Altered Structure_and_dynamics (Pr = 0.47)-------------------------------------------------------|
Sinocyclocheilus_grahami_shroom2b_1	L510P	# | |---->Altered Secondary_structure (Pr = 0.28) |
Sinocyclocheilus_grahami_shroom2b_1	L510P	# | | |---->Gain of Loop (Pr = 0.28 | P = 0.02) |
Sinocyclocheilus_grahami_shroom2b_1	L510P	# | | |
Sinocyclocheilus_grahami_shroom2b_1	L510P	# | |---->Altered Stability_and_conformational_flexibility (Pr = 0.47) |
Sinocyclocheilus_grahami_shroom2b_1	L510P	# | | |---->Altered Conformational_flexibility (Pr = 0.47) |
Sinocyclocheilus_grahami_shroom2b_1	L510P	# | | |---->Gain of Intrinsic_disorder (Pr = 0.47 | P = 2.9e-03) |
Sinocyclocheilus_grahami_shroom2b_1	L510P	# | | |---->Gain of B-factor (Pr = 0.30 | P = 3.0e-03) |
Sinocyclocheilus_grahami_shroom2b_1	L510P	# | | |
Sinocyclocheilus_grahami_shroom2b_1	L510P	# | |---->Altered Special_structural_signatures (Pr = 0.02) |
Sinocyclocheilus_grahami_shroom2b_1	L510P	# | |---->Altered Signal_peptide (Pr = 0.00) |
Sinocyclocheilus_grahami_shroom2b_1	L510P	# | | |
Sinocyclocheilus_grahami_shroom2b_1	L510P	# | |---->Altered Transmembrane_protein (Pr = 0.02) |
Sinocyclocheilus_grahami_shroom2b_1	L510P	# | |
Sinocyclocheilus_grahami_shroom2b_1	L510P	# |---->Altered Functional_residue (Pr = 0.21) |
Sinocyclocheilus_grahami_shroom2b_1	L510P	# |---->Altered Macromolecular_binding (Pr = 0.05) |
Sinocyclocheilus_grahami_shroom2b_1	L510P	# | |---->Altered Protein_binding (Pr = 0.05) |
Sinocyclocheilus_grahami_shroom2b_1	L510P	# | |---->Altered Disordered_interface (Pr = 0.04) |
Sinocyclocheilus_grahami_shroom2b_1	L510P	# | | |
Sinocyclocheilus_grahami_shroom2b_1	L510P	# | |---->Altered Ordered_interface (Pr = 0.05) |
Sinocyclocheilus_grahami_shroom2b_1	L510P	# | |
Sinocyclocheilus_grahami_shroom2b_1	L510P	# |---->Altered Metal_binding (Pr = 0.00)<---------------------------------------------------------|
Sinocyclocheilus_grahami_shroom2b_1	L510P	# |
Sinocyclocheilus_grahami_shroom2b_1	L510P	# |---->Altered PTM_site (Pr = 0.21)
Sinocyclocheilus_grahami_shroom2b_1	L510P	# |---->Loss of Sulfation at Y506 (Pr = 0.07 | P = 4.8e-03)
Sinocyclocheilus_grahami_shroom2b_1	S589P	0.270	Loss of N-linked_glycosylation at N584 (Pr = 0.02 | P = 0.03)	Altered Motifs (ELME000053:GSK3 phosphorylation recognition site; ELME000062:Secondary preference for PKA-type AGC kinase phosphorylation.; ELME000063:CK1 phosphorylation site; ELME000136:The Class IV WW domain interaction motif is recognised primarily by the Pin1 phosphorylation-dependent prolyl isomerase.; ELME000159:Proline-Directed Kinase (e.g. MAPK) phosphorylation site in higher eukaryotes.; ELME000239:The USP7 NTD domain binding motif variant based on the MDM2 and P53 interactions.)	Predicted conservation scores
Sinocyclocheilus_grahami_shroom2b_1	S589P	# Altered Effect (Pr = 0.26)
Sinocyclocheilus_grahami_shroom2b_1	S589P	# |---->Altered Motifs (ELME000053|ELME000062|ELME000063|ELME000136|ELME000159|ELME000239)
Sinocyclocheilus_grahami_shroom2b_1	S589P	# |---->Altered Structure_and_dynamics (Pr = 0.26)-------------------------------------------------------|
Sinocyclocheilus_grahami_shroom2b_1	S589P	# | |---->Altered Secondary_structure (Pr = 0.25) |
Sinocyclocheilus_grahami_shroom2b_1	S589P	# | | |
Sinocyclocheilus_grahami_shroom2b_1	S589P	# | |---->Altered Stability_and_conformational_flexibility (Pr = 0.26) |
Sinocyclocheilus_grahami_shroom2b_1	S589P	# | | |---->Altered Conformational_flexibility (Pr = 0.26) |
Sinocyclocheilus_grahami_shroom2b_1	S589P	# | | |
Sinocyclocheilus_grahami_shroom2b_1	S589P	# | |---->Altered Special_structural_signatures (Pr = 0.03) |
Sinocyclocheilus_grahami_shroom2b_1	S589P	# | |---->Altered Signal_peptide (Pr = 0.00) |
Sinocyclocheilus_grahami_shroom2b_1	S589P	# | | |
Sinocyclocheilus_grahami_shroom2b_1	S589P	# | |---->Altered Transmembrane_protein (Pr = 0.03) |
Sinocyclocheilus_grahami_shroom2b_1	S589P	# | |
Sinocyclocheilus_grahami_shroom2b_1	S589P	# |---->Altered Functional_residue (Pr = 0.17) |
Sinocyclocheilus_grahami_shroom2b_1	S589P	# |---->Altered Macromolecular_binding (Pr = 0.05) |
Sinocyclocheilus_grahami_shroom2b_1	S589P	# | |---->Altered Protein_binding (Pr = 0.05) |
Sinocyclocheilus_grahami_shroom2b_1	S589P	# | |---->Altered Disordered_interface (Pr = 0.05) |
Sinocyclocheilus_grahami_shroom2b_1	S589P	# | | |
Sinocyclocheilus_grahami_shroom2b_1	S589P	# | |---->Altered Ordered_interface (Pr = 0.05) |
Sinocyclocheilus_grahami_shroom2b_1	S589P	# | |
Sinocyclocheilus_grahami_shroom2b_1	S589P	# |---->Altered Metal_binding (Pr = 0.00)<---------------------------------------------------------|
Sinocyclocheilus_grahami_shroom2b_1	S589P	# |
Sinocyclocheilus_grahami_shroom2b_1	S589P	# |---->Altered PTM_site (Pr = 0.17)
Sinocyclocheilus_grahami_shroom2b_1	S589P	# |---->Loss of N-linked_glycosylation at N584 (Pr = 0.02 | P = 0.03)
Sinocyclocheilus_grahami_shroom2b_1	D720E	0.047	Gain of SUMOylation at K718 (Pr = 0.53 | P = 5.9e-04)	Altered Motifs (None)	Predicted conservation scores
Sinocyclocheilus_grahami_shroom2b_1	D720E	# Altered Effect (Pr = 0.53)
Sinocyclocheilus_grahami_shroom2b_1	D720E	# |---->Altered Motifs (None)
Sinocyclocheilus_grahami_shroom2b_1	D720E	# |---->Altered Structure_and_dynamics (Pr = 0.24)-------------------------------------------------------|
Sinocyclocheilus_grahami_shroom2b_1	D720E	# | |---->Altered Secondary_structure (Pr = 0.22) |
Sinocyclocheilus_grahami_shroom2b_1	D720E	# | | |
Sinocyclocheilus_grahami_shroom2b_1	D720E	# | |---->Altered Stability_and_conformational_flexibility (Pr = 0.24) |
Sinocyclocheilus_grahami_shroom2b_1	D720E	# | | |---->Altered Conformational_flexibility (Pr = 0.24) |
Sinocyclocheilus_grahami_shroom2b_1	D720E	# | | |
Sinocyclocheilus_grahami_shroom2b_1	D720E	# | |---->Altered Special_structural_signatures (Pr = 0.02) |
Sinocyclocheilus_grahami_shroom2b_1	D720E	# | |---->Altered Signal_peptide (Pr = 0.00) |
Sinocyclocheilus_grahami_shroom2b_1	D720E	# | | |
Sinocyclocheilus_grahami_shroom2b_1	D720E	# | |---->Altered Transmembrane_protein (Pr = 0.02) |
Sinocyclocheilus_grahami_shroom2b_1	D720E	# | |
Sinocyclocheilus_grahami_shroom2b_1	D720E	# |---->Altered Functional_residue (Pr = 0.53) |
Sinocyclocheilus_grahami_shroom2b_1	D720E	# |---->Altered Macromolecular_binding (Pr = 0.08) |
Sinocyclocheilus_grahami_shroom2b_1	D720E	# | |---->Altered Protein_binding (Pr = 0.08) |
Sinocyclocheilus_grahami_shroom2b_1	D720E	# | |---->Altered Disordered_interface (Pr = 0.08) |
Sinocyclocheilus_grahami_shroom2b_1	D720E	# | | |
Sinocyclocheilus_grahami_shroom2b_1	D720E	# | |---->Altered Ordered_interface (Pr = 0.01) |
Sinocyclocheilus_grahami_shroom2b_1	D720E	# | |
Sinocyclocheilus_grahami_shroom2b_1	D720E	# |---->Altered Metal_binding (Pr = 0.00)<---------------------------------------------------------|
Sinocyclocheilus_grahami_shroom2b_1	D720E	# |
Sinocyclocheilus_grahami_shroom2b_1	D720E	# |---->Altered PTM_site (Pr = 0.53)
Sinocyclocheilus_grahami_shroom2b_1	D720E	# |---->Gain of SUMOylation at K718 (Pr = 0.53 | P = 5.9e-04)
Sinocyclocheilus_grahami_shroom2b_1	A792V	0.097	Loss of Ubiquitylation at K793 (Pr = 0.16 | P = 0.04)	Altered Motifs (ELME000146:Subtilisin/kexin isozyme-1 (SKI1) cleavage site ([RK]-X-[hydrophobic]-[LTKF]-|-X); ELME000147:Site phosphorylated by the Polo-like kinase.; PS00005:Protein kinase C phosphorylation site)	Predicted conservation scores
Sinocyclocheilus_grahami_shroom2b_1	A792V	# Altered Effect (Pr = 0.32)
Sinocyclocheilus_grahami_shroom2b_1	A792V	# |---->Altered Motifs (ELME000146|ELME000147|PS00005)
Sinocyclocheilus_grahami_shroom2b_1	A792V	# |---->Altered Structure_and_dynamics (Pr = 0.32)-------------------------------------------------------|
Sinocyclocheilus_grahami_shroom2b_1	A792V	# | |---->Altered Secondary_structure (Pr = 0.25) |
Sinocyclocheilus_grahami_shroom2b_1	A792V	# | | |
Sinocyclocheilus_grahami_shroom2b_1	A792V	# | |---->Altered Stability_and_conformational_flexibility (Pr = 0.32) |
Sinocyclocheilus_grahami_shroom2b_1	A792V	# | | |---->Altered Conformational_flexibility (Pr = 0.32) |
Sinocyclocheilus_grahami_shroom2b_1	A792V	# | | |
Sinocyclocheilus_grahami_shroom2b_1	A792V	# | |---->Altered Special_structural_signatures (Pr = 0.02) |
Sinocyclocheilus_grahami_shroom2b_1	A792V	# | |---->Altered Signal_peptide (Pr = 0.00) |
Sinocyclocheilus_grahami_shroom2b_1	A792V	# | | |
Sinocyclocheilus_grahami_shroom2b_1	A792V	# | |---->Altered Transmembrane_protein (Pr = 0.02) |
Sinocyclocheilus_grahami_shroom2b_1	A792V	# | |
Sinocyclocheilus_grahami_shroom2b_1	A792V	# |---->Altered Functional_residue (Pr = 0.16) |
Sinocyclocheilus_grahami_shroom2b_1	A792V	# |---->Altered Macromolecular_binding (Pr = 0.08) |
Sinocyclocheilus_grahami_shroom2b_1	A792V	# | |---->Altered Protein_binding (Pr = 0.08) |
Sinocyclocheilus_grahami_shroom2b_1	A792V	# | |---->Altered Disordered_interface (Pr = 0.08) |
Sinocyclocheilus_grahami_shroom2b_1	A792V	# | | |
Sinocyclocheilus_grahami_shroom2b_1	A792V	# | |---->Altered Ordered_interface (Pr = 0.02) |
Sinocyclocheilus_grahami_shroom2b_1	A792V	# | |
Sinocyclocheilus_grahami_shroom2b_1	A792V	# |---->Altered Metal_binding (Pr = 0.00)<---------------------------------------------------------|
Sinocyclocheilus_grahami_shroom2b_1	A792V	# |
Sinocyclocheilus_grahami_shroom2b_1	A792V	# |---->Altered PTM_site (Pr = 0.16)
Sinocyclocheilus_grahami_shroom2b_1	A792V	# |---->Loss of Ubiquitylation at K793 (Pr = 0.16 | P = 0.04)
Sinocyclocheilus_grahami_shroom2b_1	S874C	0.110	Loss of B-factor (Pr = 0.29 | P = 0.01); Loss of Loop (Pr = 0.27 | P = 0.03); Loss of N-linked_glycosylation at N871 (Pr = 0.03 | P = 0.03); Loss of GPI-anchor_amidation at N871 (Pr = 0.01 | P = 0.03)	Altered Motifs (ELME000053:GSK3 phosphorylation recognition site; ELME000063:CK1 phosphorylation site; ELME000070:Generic motif for N-glycosylation. It was shown that Trp - Asp - and Glu are uncommon before the Ser/Thr position (PMID-8626433). Efficient glycosylation usually occurs when ~60 residues or more separate the glycosylation acceptor site from the C-terminus.; PS00001:N-glycosylation site)	Predicted conservation scores
Sinocyclocheilus_grahami_shroom2b_1	S874C	# Altered Effect (Pr = 0.29)
Sinocyclocheilus_grahami_shroom2b_1	S874C	# |---->Altered Motifs (ELME000053|ELME000063|ELME000070|PS00001)
Sinocyclocheilus_grahami_shroom2b_1	S874C	# |---->Altered Structure_and_dynamics (Pr = 0.29)-------------------------------------------------------|
Sinocyclocheilus_grahami_shroom2b_1	S874C	# | |---->Altered Secondary_structure (Pr = 0.27) |
Sinocyclocheilus_grahami_shroom2b_1	S874C	# | | |---->Loss of Loop (Pr = 0.27 | P = 0.03) |
Sinocyclocheilus_grahami_shroom2b_1	S874C	# | | |
Sinocyclocheilus_grahami_shroom2b_1	S874C	# | |---->Altered Stability_and_conformational_flexibility (Pr = 0.29) |
Sinocyclocheilus_grahami_shroom2b_1	S874C	# | | |---->Altered Conformational_flexibility (Pr = 0.29) |
Sinocyclocheilus_grahami_shroom2b_1	S874C	# | | |---->Loss of B-factor (Pr = 0.29 | P = 0.01) |
Sinocyclocheilus_grahami_shroom2b_1	S874C	# | | |
Sinocyclocheilus_grahami_shroom2b_1	S874C	# | |---->Altered Special_structural_signatures (Pr = 0.03) |
Sinocyclocheilus_grahami_shroom2b_1	S874C	# | |---->Altered Signal_peptide (Pr = 0.00) |
Sinocyclocheilus_grahami_shroom2b_1	S874C	# | | |
Sinocyclocheilus_grahami_shroom2b_1	S874C	# | |---->Altered Transmembrane_protein (Pr = 0.03) |
Sinocyclocheilus_grahami_shroom2b_1	S874C	# | |
Sinocyclocheilus_grahami_shroom2b_1	S874C	# |---->Altered Functional_residue (Pr = 0.20) |
Sinocyclocheilus_grahami_shroom2b_1	S874C	# |---->Altered Macromolecular_binding (Pr = 0.09) |
Sinocyclocheilus_grahami_shroom2b_1	S874C	# | |---->Altered Protein_binding (Pr = 0.09) |
Sinocyclocheilus_grahami_shroom2b_1	S874C	# | |---->Altered Disordered_interface (Pr = 0.09) |
Sinocyclocheilus_grahami_shroom2b_1	S874C	# | | |
Sinocyclocheilus_grahami_shroom2b_1	S874C	# | |---->Altered Ordered_interface (Pr = 0.04) |
Sinocyclocheilus_grahami_shroom2b_1	S874C	# | |
Sinocyclocheilus_grahami_shroom2b_1	S874C	# |---->Altered Metal_binding (Pr = 0.03)<---------------------------------------------------------|
Sinocyclocheilus_grahami_shroom2b_1	S874C	# |
Sinocyclocheilus_grahami_shroom2b_1	S874C	# |---->Altered PTM_site (Pr = 0.20)
Sinocyclocheilus_grahami_shroom2b_1	S874C	# |---->Loss of GPI-anchor_amidation at N871 (Pr = 0.01 | P = 0.03)
Sinocyclocheilus_grahami_shroom2b_1	S874C	# |---->Loss of N-linked_glycosylation at N871 (Pr = 0.03 | P = 0.03)
Sinocyclocheilus_grahami_shroom2b_1	L911F	0.141	Gain of Loop (Pr = 0.28 | P = 0.02)	Altered Motifs (ELME000106:Substrate recognition site that interacts with cyclin and thereby increases phosphorylation by cyclin/cdk complexes. Predicted proteins should have a CDK phosphorylation site. Also used by cyclin/cdk inhibitors.; ELME000137:Protein phosphatase 1 catalytic subunit (PP1c) interacting motif binds targeting proteins that dock to the substrate for dephosphorylation. The motif defined is [RK]{0 -1}[VI][^P][FW].; ELME000233:MAPK interacting molecules (e.g. MAPKKs - substrates - phosphatases) carry docking motif that help to regulate specific interaction in the MAPK cascade. The classic motif approximates (R/K)xxxx#x# where # is a hydrophobic residue.; ELME000333:Motif that mediates binding to SUMO proteins non-covalently.; ELME000335:Inverted version of LIG_SUMO_SBM_1 that mediates binding to SUMO proteins non-covalently.; ELME000341:A variant MYND binding motif found in the HSP90 co-chaperones p23 and FKBP38 interacting with PHD2 MYND domain.)	Predicted conservation scores
Sinocyclocheilus_grahami_shroom2b_1	L911F	# Altered Effect (Pr = 0.30)
Sinocyclocheilus_grahami_shroom2b_1	L911F	# |---->Altered Motifs (ELME000106|ELME000137|ELME000233|ELME000333|ELME000335|ELME000341)
Sinocyclocheilus_grahami_shroom2b_1	L911F	# |---->Altered Structure_and_dynamics (Pr = 0.30)-------------------------------------------------------|
Sinocyclocheilus_grahami_shroom2b_1	L911F	# | |---->Altered Secondary_structure (Pr = 0.28) |
Sinocyclocheilus_grahami_shroom2b_1	L911F	# | | |---->Gain of Loop (Pr = 0.28 | P = 0.02) |
Sinocyclocheilus_grahami_shroom2b_1	L911F	# | | |
Sinocyclocheilus_grahami_shroom2b_1	L911F	# | |---->Altered Stability_and_conformational_flexibility (Pr = 0.30) |
Sinocyclocheilus_grahami_shroom2b_1	L911F	# | | |---->Altered Conformational_flexibility (Pr = 0.30) |
Sinocyclocheilus_grahami_shroom2b_1	L911F	# | | |
Sinocyclocheilus_grahami_shroom2b_1	L911F	# | |---->Altered Special_structural_signatures (Pr = 0.02) |
Sinocyclocheilus_grahami_shroom2b_1	L911F	# | |---->Altered Signal_peptide (Pr = 0.00) |
Sinocyclocheilus_grahami_shroom2b_1	L911F	# | | |
Sinocyclocheilus_grahami_shroom2b_1	L911F	# | |---->Altered Transmembrane_protein (Pr = 0.02) |
Sinocyclocheilus_grahami_shroom2b_1	L911F	# | |
Sinocyclocheilus_grahami_shroom2b_1	L911F	# |---->Altered Functional_residue (Pr = 0.23) |
Sinocyclocheilus_grahami_shroom2b_1	L911F	# |---->Altered Macromolecular_binding (Pr = 0.23) |
Sinocyclocheilus_grahami_shroom2b_1	L911F	# | |---->Altered Protein_binding (Pr = 0.23) |
Sinocyclocheilus_grahami_shroom2b_1	L911F	# | |---->Altered Disordered_interface (Pr = 0.23) |
Sinocyclocheilus_grahami_shroom2b_1	L911F	# | | |
Sinocyclocheilus_grahami_shroom2b_1	L911F	# | |---->Altered Ordered_interface (Pr = 0.05) |
Sinocyclocheilus_grahami_shroom2b_1	L911F	# | |
Sinocyclocheilus_grahami_shroom2b_1	L911F	# |---->Altered Metal_binding (Pr = 0.01)<---------------------------------------------------------|
Sinocyclocheilus_grahami_shroom2b_1	L911F	# |
Sinocyclocheilus_grahami_shroom2b_1	L911F	# |---->Altered PTM_site (Pr = 0.07)
Sinocyclocheilus_grahami_shroom2b_1	T962N	0.232	Gain of Intrinsic_disorder (Pr = 0.31 | P = 0.04); Altered Calmodulin_binding (Pr = 0.23 | P = 0.02); Altered DNA_binding (Pr = 0.17 | P = 0.04)	Altered Motifs (None)	Predicted conservation scores
Sinocyclocheilus_grahami_shroom2b_1	T962N	# Altered Effect (Pr = 0.31)
Sinocyclocheilus_grahami_shroom2b_1	T962N	# |---->Altered Motifs (None)
Sinocyclocheilus_grahami_shroom2b_1	T962N	# |---->Altered Structure_and_dynamics (Pr = 0.31)-------------------------------------------------------|
Sinocyclocheilus_grahami_shroom2b_1	T962N	# | |---->Altered Secondary_structure (Pr = 0.25) |
Sinocyclocheilus_grahami_shroom2b_1	T962N	# | | |
Sinocyclocheilus_grahami_shroom2b_1	T962N	# | |---->Altered Stability_and_conformational_flexibility (Pr = 0.31) |
Sinocyclocheilus_grahami_shroom2b_1	T962N	# | | |---->Altered Conformational_flexibility (Pr = 0.31) |
Sinocyclocheilus_grahami_shroom2b_1	T962N	# | | |---->Gain of Intrinsic_disorder (Pr = 0.31 | P = 0.04) |
Sinocyclocheilus_grahami_shroom2b_1	T962N	# | | |
Sinocyclocheilus_grahami_shroom2b_1	T962N	# | |---->Altered Special_structural_signatures (Pr = 0.02) |
Sinocyclocheilus_grahami_shroom2b_1	T962N	# | |---->Altered Signal_peptide (Pr = 0.00) |
Sinocyclocheilus_grahami_shroom2b_1	T962N	# | | |
Sinocyclocheilus_grahami_shroom2b_1	T962N	# | |---->Altered Transmembrane_protein (Pr = 0.02) |
Sinocyclocheilus_grahami_shroom2b_1	T962N	# | |
Sinocyclocheilus_grahami_shroom2b_1	T962N	# |---->Altered Functional_residue (Pr = 0.23) |
Sinocyclocheilus_grahami_shroom2b_1	T962N	# |---->Altered Macromolecular_binding (Pr = 0.23) |
Sinocyclocheilus_grahami_shroom2b_1	T962N	# | |---->Altered DNA_binding (Pr = 0.17 | P = 0.04) |
Sinocyclocheilus_grahami_shroom2b_1	T962N	# | |---->Altered Protein_binding (Pr = 0.23) |
Sinocyclocheilus_grahami_shroom2b_1	T962N	# | |---->Altered Disordered_interface (Pr = 0.23) |
Sinocyclocheilus_grahami_shroom2b_1	T962N	# | | |---->Altered Calmodulin_binding (Pr = 0.23 | P = 0.02) |
Sinocyclocheilus_grahami_shroom2b_1	T962N	# | | |
Sinocyclocheilus_grahami_shroom2b_1	T962N	# | |---->Altered Ordered_interface (Pr = 0.05) |
Sinocyclocheilus_grahami_shroom2b_1	T962N	# | |
Sinocyclocheilus_grahami_shroom2b_1	T962N	# |---->Altered Metal_binding (Pr = 0.01)<---------------------------------------------------------|
Sinocyclocheilus_grahami_shroom2b_1	T962N	# |
Sinocyclocheilus_grahami_shroom2b_1	T962N	# |---->Altered PTM_site (Pr = 0.15)
Sinocyclocheilus_grahami_shroom2b_1	T1152A	0.048	Gain of Phosphorylation at S1149 (Pr = 0.25 | P = 0.03)	Altered Motifs (ELME000053:GSK3 phosphorylation recognition site; ELME000063:CK1 phosphorylation site; ELME000085:Glycosaminoglycan attachment site; ELME000159:Proline-Directed Kinase (e.g. MAPK) phosphorylation site in higher eukaryotes.; ELME000197:Phosphopeptide motif which directly interacts with the BRCT (carboxy-terminal) domain of the Breast Cancer Gene BRCA1 with low affinity)	Predicted conservation scores
Sinocyclocheilus_grahami_shroom2b_1	T1152A	# Altered Effect (Pr = 0.25)
Sinocyclocheilus_grahami_shroom2b_1	T1152A	# |---->Altered Motifs (ELME000053|ELME000063|ELME000085|ELME000159|ELME000197)
Sinocyclocheilus_grahami_shroom2b_1	T1152A	# |---->Altered Structure_and_dynamics (Pr = 0.25)-------------------------------------------------------|
Sinocyclocheilus_grahami_shroom2b_1	T1152A	# | |---->Altered Secondary_structure (Pr = 0.25) |
Sinocyclocheilus_grahami_shroom2b_1	T1152A	# | | |
Sinocyclocheilus_grahami_shroom2b_1	T1152A	# | |---->Altered Stability_and_conformational_flexibility (Pr = 0.24) |
Sinocyclocheilus_grahami_shroom2b_1	T1152A	# | | |---->Altered Conformational_flexibility (Pr = 0.24) |
Sinocyclocheilus_grahami_shroom2b_1	T1152A	# | | |
Sinocyclocheilus_grahami_shroom2b_1	T1152A	# | |---->Altered Special_structural_signatures (Pr = 0.01) |
Sinocyclocheilus_grahami_shroom2b_1	T1152A	# | |---->Altered Signal_peptide (Pr = 0.00) |
Sinocyclocheilus_grahami_shroom2b_1	T1152A	# | | |
Sinocyclocheilus_grahami_shroom2b_1	T1152A	# | |---->Altered Transmembrane_protein (Pr = 0.01) |
Sinocyclocheilus_grahami_shroom2b_1	T1152A	# | |
Sinocyclocheilus_grahami_shroom2b_1	T1152A	# |---->Altered Functional_residue (Pr = 0.25) |
Sinocyclocheilus_grahami_shroom2b_1	T1152A	# |---->Altered Macromolecular_binding (Pr = 0.21) |
Sinocyclocheilus_grahami_shroom2b_1	T1152A	# | |---->Altered Protein_binding (Pr = 0.21) |
Sinocyclocheilus_grahami_shroom2b_1	T1152A	# | |---->Altered Disordered_interface (Pr = 0.21) |
Sinocyclocheilus_grahami_shroom2b_1	T1152A	# | | |
Sinocyclocheilus_grahami_shroom2b_1	T1152A	# | |---->Altered Ordered_interface (Pr = 0.07) |
Sinocyclocheilus_grahami_shroom2b_1	T1152A	# | |
Sinocyclocheilus_grahami_shroom2b_1	T1152A	# |---->Altered Metal_binding (Pr = 0.01)<---------------------------------------------------------|
Sinocyclocheilus_grahami_shroom2b_1	T1152A	# |
Sinocyclocheilus_grahami_shroom2b_1	T1152A	# |---->Altered PTM_site (Pr = 0.25)
Sinocyclocheilus_grahami_shroom2b_1	T1152A	# |---->Gain of Phosphorylation at S1149 (Pr = 0.25 | P = 0.03)
Sinocyclocheilus_grahami_shroom2b_1	K1158N	0.075	Altered MoRF (Pr = 0.30 | P = 0.03); Loss of Phosphorylation at Y1155 (Pr = 0.27 | P = 0.03)	Altered Motifs (ELME000155:This is the motif recognized by those SH3 domains with a non-canonical class I recognition specificity)	Predicted conservation scores
Sinocyclocheilus_grahami_shroom2b_1	K1158N	# Altered Effect (Pr = 0.30)
Sinocyclocheilus_grahami_shroom2b_1	K1158N	# |---->Altered Motifs (ELME000155)
Sinocyclocheilus_grahami_shroom2b_1	K1158N	# |---->Altered Structure_and_dynamics (Pr = 0.26)-------------------------------------------------------|
Sinocyclocheilus_grahami_shroom2b_1	K1158N	# | |---->Altered Secondary_structure (Pr = 0.26) |
Sinocyclocheilus_grahami_shroom2b_1	K1158N	# | | |
Sinocyclocheilus_grahami_shroom2b_1	K1158N	# | |---->Altered Stability_and_conformational_flexibility (Pr = 0.19) |
Sinocyclocheilus_grahami_shroom2b_1	K1158N	# | | |---->Altered Conformational_flexibility (Pr = 0.19) |
Sinocyclocheilus_grahami_shroom2b_1	K1158N	# | | |
Sinocyclocheilus_grahami_shroom2b_1	K1158N	# | |---->Altered Special_structural_signatures (Pr = 0.01) |
Sinocyclocheilus_grahami_shroom2b_1	K1158N	# | |---->Altered Signal_peptide (Pr = 0.00) |
Sinocyclocheilus_grahami_shroom2b_1	K1158N	# | | |
Sinocyclocheilus_grahami_shroom2b_1	K1158N	# | |---->Altered Transmembrane_protein (Pr = 0.01) |
Sinocyclocheilus_grahami_shroom2b_1	K1158N	# | |
Sinocyclocheilus_grahami_shroom2b_1	K1158N	# |---->Altered Functional_residue (Pr = 0.30) |
Sinocyclocheilus_grahami_shroom2b_1	K1158N	# |---->Altered Macromolecular_binding (Pr = 0.30) |
Sinocyclocheilus_grahami_shroom2b_1	K1158N	# | |---->Altered Protein_binding (Pr = 0.30) |
Sinocyclocheilus_grahami_shroom2b_1	K1158N	# | |---->Altered Disordered_interface (Pr = 0.30) |
Sinocyclocheilus_grahami_shroom2b_1	K1158N	# | | |---->Altered MoRF (Pr = 0.30 | P = 0.03) |
Sinocyclocheilus_grahami_shroom2b_1	K1158N	# | | |
Sinocyclocheilus_grahami_shroom2b_1	K1158N	# | |---->Altered Ordered_interface (Pr = 0.08) |
Sinocyclocheilus_grahami_shroom2b_1	K1158N	# | |
Sinocyclocheilus_grahami_shroom2b_1	K1158N	# |---->Altered Metal_binding (Pr = 0.01)<---------------------------------------------------------|
Sinocyclocheilus_grahami_shroom2b_1	K1158N	# |
Sinocyclocheilus_grahami_shroom2b_1	K1158N	# |---->Altered PTM_site (Pr = 0.27)
Sinocyclocheilus_grahami_shroom2b_1	K1158N	# |---->Loss of Phosphorylation at Y1155 (Pr = 0.27 | P = 0.03)
Sinocyclocheilus_grahami_shroom2b_1	N1264S	0.040	Gain of Loop (Pr = 0.33 | P = 1.7e-03)	Altered Motifs (None)	Predicted conservation scores
Sinocyclocheilus_grahami_shroom2b_1	N1264S	# Altered Effect (Pr = 0.33)
Sinocyclocheilus_grahami_shroom2b_1	N1264S	# |---->Altered Motifs (None)
Sinocyclocheilus_grahami_shroom2b_1	N1264S	# |---->Altered Structure_and_dynamics (Pr = 0.33)-------------------------------------------------------|
Sinocyclocheilus_grahami_shroom2b_1	N1264S	# | |---->Altered Secondary_structure (Pr = 0.33) |
Sinocyclocheilus_grahami_shroom2b_1	N1264S	# | | |---->Gain of Loop (Pr = 0.33 | P = 1.7e-03) |
Sinocyclocheilus_grahami_shroom2b_1	N1264S	# | | |
Sinocyclocheilus_grahami_shroom2b_1	N1264S	# | |---->Altered Stability_and_conformational_flexibility (Pr = 0.19) |
Sinocyclocheilus_grahami_shroom2b_1	N1264S	# | | |---->Altered Conformational_flexibility (Pr = 0.19) |
Sinocyclocheilus_grahami_shroom2b_1	N1264S	# | | |
Sinocyclocheilus_grahami_shroom2b_1	N1264S	# | |---->Altered Special_structural_signatures (Pr = 0.02) |
Sinocyclocheilus_grahami_shroom2b_1	N1264S	# | |---->Altered Signal_peptide (Pr = 0.00) |
Sinocyclocheilus_grahami_shroom2b_1	N1264S	# | | |
Sinocyclocheilus_grahami_shroom2b_1	N1264S	# | |---->Altered Transmembrane_protein (Pr = 0.02) |
Sinocyclocheilus_grahami_shroom2b_1	N1264S	# | |
Sinocyclocheilus_grahami_shroom2b_1	N1264S	# |---->Altered Functional_residue (Pr = 0.11) |
Sinocyclocheilus_grahami_shroom2b_1	N1264S	# |---->Altered Macromolecular_binding (Pr = 0.11) |
Sinocyclocheilus_grahami_shroom2b_1	N1264S	# | |---->Altered Protein_binding (Pr = 0.11) |
Sinocyclocheilus_grahami_shroom2b_1	N1264S	# | |---->Altered Disordered_interface (Pr = 0.11) |
Sinocyclocheilus_grahami_shroom2b_1	N1264S	# | | |
Sinocyclocheilus_grahami_shroom2b_1	N1264S	# | |---->Altered Ordered_interface (Pr = 0.03) |
Sinocyclocheilus_grahami_shroom2b_1	N1264S	# | |
Sinocyclocheilus_grahami_shroom2b_1	N1264S	# |---->Altered Metal_binding (Pr = 0.00)<---------------------------------------------------------|
Sinocyclocheilus_grahami_shroom2b_1	N1264S	# |
Sinocyclocheilus_grahami_shroom2b_1	N1264S	# |---->Altered PTM_site (Pr = 0.08)
Sinocyclocheilus_grahami_shroom2b_1	Q1361K	0.089	Gain of SUMOylation at Q1361 (Pr = 0.36 | P = 2.0e-03); Gain of Helix (Pr = 0.27 | P = 0.04); Loss of ADP-ribosylation at R1358 (Pr = 0.24 | P = 0.02)	Altered Motifs (ELME000062:Secondary preference for PKA-type AGC kinase phosphorylation.; ELME000117:Major TRAF2-binding consensus motif. Members of the tumor necrosis factor receptor (TNFR) superfamily initiate intracellular signaling by recruiting the C-domain of the TNFR-associated factors (TRAFs) through their cytoplasmic tails.; ELME000202:(ST)Q motif which is phosphorylated by PIKK family members.)	Predicted conservation scores
Sinocyclocheilus_grahami_shroom2b_1	Q1361K	# Altered Effect (Pr = 0.36)
Sinocyclocheilus_grahami_shroom2b_1	Q1361K	# |---->Altered Motifs (ELME000062|ELME000117|ELME000202)
Sinocyclocheilus_grahami_shroom2b_1	Q1361K	# |---->Altered Structure_and_dynamics (Pr = 0.27)-------------------------------------------------------|
Sinocyclocheilus_grahami_shroom2b_1	Q1361K	# | |---->Altered Secondary_structure (Pr = 0.27) |
Sinocyclocheilus_grahami_shroom2b_1	Q1361K	# | | |---->Gain of Helix (Pr = 0.27 | P = 0.04) |
Sinocyclocheilus_grahami_shroom2b_1	Q1361K	# | | |
Sinocyclocheilus_grahami_shroom2b_1	Q1361K	# | |---->Altered Stability_and_conformational_flexibility (Pr = 0.14) |
Sinocyclocheilus_grahami_shroom2b_1	Q1361K	# | | |---->Altered Conformational_flexibility (Pr = 0.14) |
Sinocyclocheilus_grahami_shroom2b_1	Q1361K	# | | |
Sinocyclocheilus_grahami_shroom2b_1	Q1361K	# | |---->Altered Special_structural_signatures (Pr = 0.01) |
Sinocyclocheilus_grahami_shroom2b_1	Q1361K	# | |---->Altered Signal_peptide (Pr = 0.00) |
Sinocyclocheilus_grahami_shroom2b_1	Q1361K	# | | |
Sinocyclocheilus_grahami_shroom2b_1	Q1361K	# | |---->Altered Transmembrane_protein (Pr = 0.01) |
Sinocyclocheilus_grahami_shroom2b_1	Q1361K	# | |
Sinocyclocheilus_grahami_shroom2b_1	Q1361K	# |---->Altered Functional_residue (Pr = 0.36) |
Sinocyclocheilus_grahami_shroom2b_1	Q1361K	# |---->Altered Macromolecular_binding (Pr = 0.06) |
Sinocyclocheilus_grahami_shroom2b_1	Q1361K	# | |---->Altered Protein_binding (Pr = 0.06) |
Sinocyclocheilus_grahami_shroom2b_1	Q1361K	# | |---->Altered Disordered_interface (Pr = 0.06) |
Sinocyclocheilus_grahami_shroom2b_1	Q1361K	# | | |
Sinocyclocheilus_grahami_shroom2b_1	Q1361K	# | |---->Altered Ordered_interface (Pr = 0.02) |
Sinocyclocheilus_grahami_shroom2b_1	Q1361K	# | |
Sinocyclocheilus_grahami_shroom2b_1	Q1361K	# |---->Altered Metal_binding (Pr = 0.00)<---------------------------------------------------------|
Sinocyclocheilus_grahami_shroom2b_1	Q1361K	# |
Sinocyclocheilus_grahami_shroom2b_1	Q1361K	# |---->Altered PTM_site (Pr = 0.36)
Sinocyclocheilus_grahami_shroom2b_1	Q1361K	# |---->Loss of ADP-ribosylation at R1358 (Pr = 0.24 | P = 0.02)
Sinocyclocheilus_grahami_shroom2b_1	Q1361K	# |---->Gain of SUMOylation at Q1361 (Pr = 0.36 | P = 2.0e-03)
Sinocyclocheilus_grahami_shroom2b_1	R1421H	0.077		Altered Motifs (ELME000052:Phosphothreonine motif binding a subset of FHA domains that show a preference for a large aliphatic amino acid at the pT+3 position.; ELME000335:Inverted version of LIG_SUMO_SBM_1 that mediates binding to SUMO proteins non-covalently.; ELME000336:NEK2 phosphorylation motif with preferred Phe - Leu or Met in the -3 position to compensate for less favorable residues in the +1 and +2 position.; PS00005:Protein kinase C phosphorylation site)	Predicted conservation scores
Sinocyclocheilus_grahami_shroom2b_1	R1421H	# Altered Effect (Pr = 0.25)
Sinocyclocheilus_grahami_shroom2b_1	R1421H	# |---->Altered Motifs (ELME000052|ELME000335|ELME000336|PS00005)
Sinocyclocheilus_grahami_shroom2b_1	R1421H	# |---->Altered Structure_and_dynamics (Pr = 0.25)-------------------------------------------------------|
Sinocyclocheilus_grahami_shroom2b_1	R1421H	# | |---->Altered Secondary_structure (Pr = 0.25) |
Sinocyclocheilus_grahami_shroom2b_1	R1421H	# | | |
Sinocyclocheilus_grahami_shroom2b_1	R1421H	# | |---->Altered Stability_and_conformational_flexibility (Pr = 0.22) |
Sinocyclocheilus_grahami_shroom2b_1	R1421H	# | | |---->Altered Conformational_flexibility (Pr = 0.22) |
Sinocyclocheilus_grahami_shroom2b_1	R1421H	# | | |
Sinocyclocheilus_grahami_shroom2b_1	R1421H	# | |---->Altered Special_structural_signatures (Pr = 0.01) |
Sinocyclocheilus_grahami_shroom2b_1	R1421H	# | |---->Altered Signal_peptide (Pr = 0.00) |
Sinocyclocheilus_grahami_shroom2b_1	R1421H	# | | |
Sinocyclocheilus_grahami_shroom2b_1	R1421H	# | |---->Altered Transmembrane_protein (Pr = 0.01) |
Sinocyclocheilus_grahami_shroom2b_1	R1421H	# | |
Sinocyclocheilus_grahami_shroom2b_1	R1421H	# |---->Altered Functional_residue (Pr = 0.16) |
Sinocyclocheilus_grahami_shroom2b_1	R1421H	# |---->Altered Macromolecular_binding (Pr = 0.08) |
Sinocyclocheilus_grahami_shroom2b_1	R1421H	# | |---->Altered Protein_binding (Pr = 0.08) |
Sinocyclocheilus_grahami_shroom2b_1	R1421H	# | |---->Altered Disordered_interface (Pr = 0.08) |
Sinocyclocheilus_grahami_shroom2b_1	R1421H	# | | |
Sinocyclocheilus_grahami_shroom2b_1	R1421H	# | |---->Altered Ordered_interface (Pr = 0.01) |
Sinocyclocheilus_grahami_shroom2b_1	R1421H	# | |
Sinocyclocheilus_grahami_shroom2b_1	R1421H	# |---->Altered Metal_binding (Pr = 0.01)<---------------------------------------------------------|
Sinocyclocheilus_grahami_shroom2b_1	R1421H	# |
Sinocyclocheilus_grahami_shroom2b_1	R1421H	# |---->Altered PTM_site (Pr = 0.16)
Sinocyclocheilus_grahami_shroom2b_1	V1542I	0.061	Altered MoRF (Pr = 0.40 | P = 4.4e-03); Gain of Strand (Pr = 0.27 | P = 0.02)	Altered Motifs (ELME000007:Interacts with the Retinoblastoma protein; ELME000053:GSK3 phosphorylation recognition site)	Predicted conservation scores
Sinocyclocheilus_grahami_shroom2b_1	V1542I	# Altered Effect (Pr = 0.40)
Sinocyclocheilus_grahami_shroom2b_1	V1542I	# |---->Altered Motifs (ELME000007|ELME000053)
Sinocyclocheilus_grahami_shroom2b_1	V1542I	# |---->Altered Structure_and_dynamics (Pr = 0.27)-------------------------------------------------------|
Sinocyclocheilus_grahami_shroom2b_1	V1542I	# | |---->Altered Secondary_structure (Pr = 0.27) |
Sinocyclocheilus_grahami_shroom2b_1	V1542I	# | | |---->Gain of Strand (Pr = 0.27 | P = 0.02) |
Sinocyclocheilus_grahami_shroom2b_1	V1542I	# | | |
Sinocyclocheilus_grahami_shroom2b_1	V1542I	# | |---->Altered Stability_and_conformational_flexibility (Pr = 0.21) |
Sinocyclocheilus_grahami_shroom2b_1	V1542I	# | | |---->Altered Conformational_flexibility (Pr = 0.21) |
Sinocyclocheilus_grahami_shroom2b_1	V1542I	# | | |
Sinocyclocheilus_grahami_shroom2b_1	V1542I	# | |---->Altered Special_structural_signatures (Pr = 0.01) |
Sinocyclocheilus_grahami_shroom2b_1	V1542I	# | |---->Altered Signal_peptide (Pr = 0.00) |
Sinocyclocheilus_grahami_shroom2b_1	V1542I	# | | |
Sinocyclocheilus_grahami_shroom2b_1	V1542I	# | |---->Altered Transmembrane_protein (Pr = 0.01) |
Sinocyclocheilus_grahami_shroom2b_1	V1542I	# | |
Sinocyclocheilus_grahami_shroom2b_1	V1542I	# |---->Altered Functional_residue (Pr = 0.40) |
Sinocyclocheilus_grahami_shroom2b_1	V1542I	# |---->Altered Macromolecular_binding (Pr = 0.40) |
Sinocyclocheilus_grahami_shroom2b_1	V1542I	# | |---->Altered Protein_binding (Pr = 0.40) |
Sinocyclocheilus_grahami_shroom2b_1	V1542I	# | |---->Altered Disordered_interface (Pr = 0.40) |
Sinocyclocheilus_grahami_shroom2b_1	V1542I	# | | |---->Altered MoRF (Pr = 0.40 | P = 4.4e-03) |
Sinocyclocheilus_grahami_shroom2b_1	V1542I	# | | |
Sinocyclocheilus_grahami_shroom2b_1	V1542I	# | |---->Altered Ordered_interface (Pr = 0.02) |
Sinocyclocheilus_grahami_shroom2b_1	V1542I	# | |
Sinocyclocheilus_grahami_shroom2b_1	V1542I	# |---->Altered Metal_binding (Pr = 0.01)<---------------------------------------------------------|
Sinocyclocheilus_grahami_shroom2b_1	V1542I	# |
Sinocyclocheilus_grahami_shroom2b_1	V1542I	# |---->Altered PTM_site (Pr = 0.07)
Sinocyclocheilus_grahami_shroom2b_1	R1550G	0.104	Gain of B-factor (Pr = 0.27 | P = 0.01); Gain of Sulfation at Y1555 (Pr = 0.01 | P = 0.04)	Altered Motifs (ELME000064:CK2 phosphorylation site; ELME000070:Generic motif for N-glycosylation. It was shown that Trp - Asp - and Glu are uncommon before the Ser/Thr position (PMID-8626433). Efficient glycosylation usually occurs when ~60 residues or more separate the glycosylation acceptor site from the C-terminus.; PS00005:Protein kinase C phosphorylation site; PS00006:Casein kinase II phosphorylation site)	Predicted conservation scores
Sinocyclocheilus_grahami_shroom2b_1	R1550G	# Altered Effect (Pr = 0.27)
Sinocyclocheilus_grahami_shroom2b_1	R1550G	# |---->Altered Motifs (ELME000064|ELME000070|PS00005|PS00006)
Sinocyclocheilus_grahami_shroom2b_1	R1550G	# |---->Altered Structure_and_dynamics (Pr = 0.27)-------------------------------------------------------|
Sinocyclocheilus_grahami_shroom2b_1	R1550G	# | |---->Altered Secondary_structure (Pr = 0.27) |
Sinocyclocheilus_grahami_shroom2b_1	R1550G	# | | |
Sinocyclocheilus_grahami_shroom2b_1	R1550G	# | |---->Altered Stability_and_conformational_flexibility (Pr = 0.27) |
Sinocyclocheilus_grahami_shroom2b_1	R1550G	# | | |---->Altered Conformational_flexibility (Pr = 0.27) |
Sinocyclocheilus_grahami_shroom2b_1	R1550G	# | | |---->Gain of B-factor (Pr = 0.27 | P = 0.01) |
Sinocyclocheilus_grahami_shroom2b_1	R1550G	# | | |
Sinocyclocheilus_grahami_shroom2b_1	R1550G	# | |---->Altered Special_structural_signatures (Pr = 0.02) |
Sinocyclocheilus_grahami_shroom2b_1	R1550G	# | |---->Altered Signal_peptide (Pr = 0.00) |
Sinocyclocheilus_grahami_shroom2b_1	R1550G	# | | |
Sinocyclocheilus_grahami_shroom2b_1	R1550G	# | |---->Altered Transmembrane_protein (Pr = 0.02) |
Sinocyclocheilus_grahami_shroom2b_1	R1550G	# | |
Sinocyclocheilus_grahami_shroom2b_1	R1550G	# |---->Altered Functional_residue (Pr = 0.21) |
Sinocyclocheilus_grahami_shroom2b_1	R1550G	# |---->Altered Macromolecular_binding (Pr = 0.08) |
Sinocyclocheilus_grahami_shroom2b_1	R1550G	# | |---->Altered Protein_binding (Pr = 0.08) |
Sinocyclocheilus_grahami_shroom2b_1	R1550G	# | |---->Altered Disordered_interface (Pr = 0.08) |
Sinocyclocheilus_grahami_shroom2b_1	R1550G	# | | |
Sinocyclocheilus_grahami_shroom2b_1	R1550G	# | |---->Altered Ordered_interface (Pr = 0.05) |
Sinocyclocheilus_grahami_shroom2b_1	R1550G	# | |
Sinocyclocheilus_grahami_shroom2b_1	R1550G	# |---->Altered Metal_binding (Pr = 0.01)<---------------------------------------------------------|
Sinocyclocheilus_grahami_shroom2b_1	R1550G	# |
Sinocyclocheilus_grahami_shroom2b_1	R1550G	# |---->Altered PTM_site (Pr = 0.21)
Sinocyclocheilus_grahami_shroom2b_1	R1550G	# |---->Gain of Sulfation at Y1555 (Pr = 0.01 | P = 0.04)
Sinocyclocheilus_grahami_shroom2b_1	S1581T	0.031	Loss of Phosphorylation at S1581 (Pr = 0.26 | P = 0.03)	Altered Motifs (ELME000136:The Class IV WW domain interaction motif is recognised primarily by the Pin1 phosphorylation-dependent prolyl isomerase.; ELME000159:Proline-Directed Kinase (e.g. MAPK) phosphorylation site in higher eukaryotes.; ELME000358:Phospho-dependent motif that mediates docking of CDK substrates and regulators to cyclin-CDK-bound Cks1.)	Predicted conservation scores
Sinocyclocheilus_grahami_shroom2b_1	S1581T	# Altered Effect (Pr = 0.26)
Sinocyclocheilus_grahami_shroom2b_1	S1581T	# |---->Altered Motifs (ELME000136|ELME000159|ELME000358)
Sinocyclocheilus_grahami_shroom2b_1	S1581T	# |---->Altered Structure_and_dynamics (Pr = 0.26)-------------------------------------------------------|
Sinocyclocheilus_grahami_shroom2b_1	S1581T	# | |---->Altered Secondary_structure (Pr = 0.25) |
Sinocyclocheilus_grahami_shroom2b_1	S1581T	# | | |
Sinocyclocheilus_grahami_shroom2b_1	S1581T	# | |---->Altered Stability_and_conformational_flexibility (Pr = 0.26) |
Sinocyclocheilus_grahami_shroom2b_1	S1581T	# | | |---->Altered Conformational_flexibility (Pr = 0.26) |
Sinocyclocheilus_grahami_shroom2b_1	S1581T	# | | |
Sinocyclocheilus_grahami_shroom2b_1	S1581T	# | |---->Altered Special_structural_signatures (Pr = 0.02) |
Sinocyclocheilus_grahami_shroom2b_1	S1581T	# | |---->Altered Signal_peptide (Pr = 0.00) |
Sinocyclocheilus_grahami_shroom2b_1	S1581T	# | | |
Sinocyclocheilus_grahami_shroom2b_1	S1581T	# | |---->Altered Transmembrane_protein (Pr = 0.02) |
Sinocyclocheilus_grahami_shroom2b_1	S1581T	# | |
Sinocyclocheilus_grahami_shroom2b_1	S1581T	# |---->Altered Functional_residue (Pr = 0.26) |
Sinocyclocheilus_grahami_shroom2b_1	S1581T	# |---->Altered Macromolecular_binding (Pr = 0.09) |
Sinocyclocheilus_grahami_shroom2b_1	S1581T	# | |---->Altered Protein_binding (Pr = 0.09) |
Sinocyclocheilus_grahami_shroom2b_1	S1581T	# | |---->Altered Disordered_interface (Pr = 0.09) |
Sinocyclocheilus_grahami_shroom2b_1	S1581T	# | | |
Sinocyclocheilus_grahami_shroom2b_1	S1581T	# | |---->Altered Ordered_interface (Pr = 0.03) |
Sinocyclocheilus_grahami_shroom2b_1	S1581T	# | |
Sinocyclocheilus_grahami_shroom2b_1	S1581T	# |---->Altered Metal_binding (Pr = 0.00)<---------------------------------------------------------|
Sinocyclocheilus_grahami_shroom2b_1	S1581T	# |
Sinocyclocheilus_grahami_shroom2b_1	S1581T	# |---->Altered PTM_site (Pr = 0.26)
Sinocyclocheilus_grahami_shroom2b_1	S1581T	# |---->Loss of Phosphorylation at S1581 (Pr = 0.26 | P = 0.03)
Sinocyclocheilus_grahami_shroom2b_1	R1595H	0.234	Loss of Intrinsic_disorder (Pr = 0.35 | P = 0.05)	Altered Motifs (ELME000020:ITIM (immunoreceptor tyrosine-based inhibitory motif). Phosphorylation of the ITIM motif - found in the cytoplasmic tail of some inhibitory receptors (KIRs) that bind MHC Class I - leads to the recruitment and activation of a protein tyrosine phosphatase.; ELME000120:Tyrosine-based sorting signal responsible for the interaction with mu subunit of AP (Adaptor Protein) complex; ELME000182:STAT5 Src Homology 2 (SH2) domain binding motif.; ELME000220:Phosphothreonine motif binding a subset of FHA domains that have a preference for an acidic amino acid at the pT+3 position.; PS00006:Casein kinase II phosphorylation site)	Predicted conservation scores
Sinocyclocheilus_grahami_shroom2b_1	R1595H	# Altered Effect (Pr = 0.35)
Sinocyclocheilus_grahami_shroom2b_1	R1595H	# |---->Altered Motifs (ELME000020|ELME000120|ELME000182|ELME000220|PS00006)
Sinocyclocheilus_grahami_shroom2b_1	R1595H	# |---->Altered Structure_and_dynamics (Pr = 0.35)-------------------------------------------------------|
Sinocyclocheilus_grahami_shroom2b_1	R1595H	# | |---->Altered Secondary_structure (Pr = 0.26) |
Sinocyclocheilus_grahami_shroom2b_1	R1595H	# | | |
Sinocyclocheilus_grahami_shroom2b_1	R1595H	# | |---->Altered Stability_and_conformational_flexibility (Pr = 0.35) |
Sinocyclocheilus_grahami_shroom2b_1	R1595H	# | | |---->Altered Conformational_flexibility (Pr = 0.35) |
Sinocyclocheilus_grahami_shroom2b_1	R1595H	# | | |---->Loss of Intrinsic_disorder (Pr = 0.35 | P = 0.05) |
Sinocyclocheilus_grahami_shroom2b_1	R1595H	# | | |
Sinocyclocheilus_grahami_shroom2b_1	R1595H	# | |---->Altered Special_structural_signatures (Pr = 0.04) |
Sinocyclocheilus_grahami_shroom2b_1	R1595H	# | |---->Altered Signal_peptide (Pr = 0.00) |
Sinocyclocheilus_grahami_shroom2b_1	R1595H	# | | |
Sinocyclocheilus_grahami_shroom2b_1	R1595H	# | |---->Altered Transmembrane_protein (Pr = 0.04) |
Sinocyclocheilus_grahami_shroom2b_1	R1595H	# | |
Sinocyclocheilus_grahami_shroom2b_1	R1595H	# |---->Altered Functional_residue (Pr = 0.23) |
Sinocyclocheilus_grahami_shroom2b_1	R1595H	# |---->Altered Macromolecular_binding (Pr = 0.22) |
Sinocyclocheilus_grahami_shroom2b_1	R1595H	# | |---->Altered Protein_binding (Pr = 0.22) |
Sinocyclocheilus_grahami_shroom2b_1	R1595H	# | |---->Altered Disordered_interface (Pr = 0.22) |
Sinocyclocheilus_grahami_shroom2b_1	R1595H	# | | |
Sinocyclocheilus_grahami_shroom2b_1	R1595H	# | |---->Altered Ordered_interface (Pr = 0.09) |
Sinocyclocheilus_grahami_shroom2b_1	R1595H	# | |
Sinocyclocheilus_grahami_shroom2b_1	R1595H	# |---->Altered Metal_binding (Pr = 0.01)<---------------------------------------------------------|
Sinocyclocheilus_grahami_shroom2b_1	R1595H	# |
Sinocyclocheilus_grahami_shroom2b_1	R1595H	# |---->Altered PTM_site (Pr = 0.23)
Sinocyclocheilus_grahami_shroom2b_1	E1789D	0.165	Altered Coiled_coil (Pr = 0.53 | P = 6.4e-03); Gain of Ubiquitylation at K1784 (Pr = 0.15 | P = 0.04)	Altered Motifs (None)	Predicted conservation scores
Sinocyclocheilus_grahami_shroom2b_1	E1789D	# Altered Effect (Pr = 0.53)
Sinocyclocheilus_grahami_shroom2b_1	E1789D	# |---->Altered Motifs (None)
Sinocyclocheilus_grahami_shroom2b_1	E1789D	# |---->Altered Structure_and_dynamics (Pr = 0.53)-------------------------------------------------------|
Sinocyclocheilus_grahami_shroom2b_1	E1789D	# | |---->Altered Secondary_structure (Pr = 0.26) |
Sinocyclocheilus_grahami_shroom2b_1	E1789D	# | | |
Sinocyclocheilus_grahami_shroom2b_1	E1789D	# | |---->Altered Stability_and_conformational_flexibility (Pr = 0.25) |
Sinocyclocheilus_grahami_shroom2b_1	E1789D	# | | |---->Altered Conformational_flexibility (Pr = 0.25) |
Sinocyclocheilus_grahami_shroom2b_1	E1789D	# | | |
Sinocyclocheilus_grahami_shroom2b_1	E1789D	# | |---->Altered Special_structural_signatures (Pr = 0.53) |
Sinocyclocheilus_grahami_shroom2b_1	E1789D	# | |---->Altered Coiled_coil (Pr = 0.53 | P = 6.4e-03) |
Sinocyclocheilus_grahami_shroom2b_1	E1789D	# | |---->Altered Signal_peptide (Pr = 0.00) |
Sinocyclocheilus_grahami_shroom2b_1	E1789D	# | | |
Sinocyclocheilus_grahami_shroom2b_1	E1789D	# | |---->Altered Transmembrane_protein (Pr = 0.07) |
Sinocyclocheilus_grahami_shroom2b_1	E1789D	# | |
Sinocyclocheilus_grahami_shroom2b_1	E1789D	# |---->Altered Functional_residue (Pr = 0.21) |
Sinocyclocheilus_grahami_shroom2b_1	E1789D	# |---->Altered Macromolecular_binding (Pr = 0.21) |
Sinocyclocheilus_grahami_shroom2b_1	E1789D	# | |---->Altered Protein_binding (Pr = 0.21) |
Sinocyclocheilus_grahami_shroom2b_1	E1789D	# | |---->Altered Disordered_interface (Pr = 0.21) |
Sinocyclocheilus_grahami_shroom2b_1	E1789D	# | | |
Sinocyclocheilus_grahami_shroom2b_1	E1789D	# | |---->Altered Ordered_interface (Pr = 0.02) |
Sinocyclocheilus_grahami_shroom2b_1	E1789D	# | |
Sinocyclocheilus_grahami_shroom2b_1	E1789D	# |---->Altered Metal_binding (Pr = 0.03)<---------------------------------------------------------|
Sinocyclocheilus_grahami_shroom2b_1	E1789D	# |
Sinocyclocheilus_grahami_shroom2b_1	E1789D	# |---->Altered PTM_site (Pr = 0.16)
Sinocyclocheilus_grahami_shroom2b_1	E1789D	# |---->Gain of Ubiquitylation at K1784 (Pr = 0.15 | P = 0.04)
Sinocyclocheilus_grahami_shroom2b_1	H1828L	0.168		Altered Motifs (ELME000106:Substrate recognition site that interacts with cyclin and thereby increases phosphorylation by cyclin/cdk complexes. Predicted proteins should have a CDK phosphorylation site. Also used by cyclin/cdk inhibitors.; ELME000146:Subtilisin/kexin isozyme-1 (SKI1) cleavage site ([RK]-X-[hydrophobic]-[LTKF]-|-X); ELME000193:Some proteins re-exported from the nucleus contain a Leucine-rich nuclear export signal (NES) binding to the CRM1 exportin protein.; ELME000313:The WH2 motif is of variable length (16-19 amino acids) binding to the hydrophobic cleft formed by actin's subdomains 1 and 3. At the N-terminus it forms an alpha-helix followed by a flexible loop stabilised upon actin binding.)	Predicted conservation scores
Sinocyclocheilus_grahami_shroom2b_1	H1828L	# Altered Effect (Pr = 0.21)
Sinocyclocheilus_grahami_shroom2b_1	H1828L	# |---->Altered Motifs (ELME000106|ELME000146|ELME000193|ELME000313)
Sinocyclocheilus_grahami_shroom2b_1	H1828L	# |---->Altered Structure_and_dynamics (Pr = 0.20)-------------------------------------------------------|
Sinocyclocheilus_grahami_shroom2b_1	H1828L	# | |---->Altered Secondary_structure (Pr = 0.02) |
Sinocyclocheilus_grahami_shroom2b_1	H1828L	# | | |
Sinocyclocheilus_grahami_shroom2b_1	H1828L	# | |---->Altered Stability_and_conformational_flexibility (Pr = 0.20) |
Sinocyclocheilus_grahami_shroom2b_1	H1828L	# | | |---->Altered Conformational_flexibility (Pr = 0.20) |
Sinocyclocheilus_grahami_shroom2b_1	H1828L	# | | |
Sinocyclocheilus_grahami_shroom2b_1	H1828L	# | |---->Altered Special_structural_signatures (Pr = 0.02) |
Sinocyclocheilus_grahami_shroom2b_1	H1828L	# | |---->Altered Signal_peptide (Pr = 0.00) |
Sinocyclocheilus_grahami_shroom2b_1	H1828L	# | | |
Sinocyclocheilus_grahami_shroom2b_1	H1828L	# | |---->Altered Transmembrane_protein (Pr = 0.02) |
Sinocyclocheilus_grahami_shroom2b_1	H1828L	# | |
Sinocyclocheilus_grahami_shroom2b_1	H1828L	# |---->Altered Functional_residue (Pr = 0.21) |
Sinocyclocheilus_grahami_shroom2b_1	H1828L	# |---->Altered Macromolecular_binding (Pr = 0.21) |
Sinocyclocheilus_grahami_shroom2b_1	H1828L	# | |---->Altered Protein_binding (Pr = 0.21) |
Sinocyclocheilus_grahami_shroom2b_1	H1828L	# | |---->Altered Disordered_interface (Pr = 0.21) |
Sinocyclocheilus_grahami_shroom2b_1	H1828L	# | | |
Sinocyclocheilus_grahami_shroom2b_1	H1828L	# | |---->Altered Ordered_interface (Pr = 0.03) |
Sinocyclocheilus_grahami_shroom2b_1	H1828L	# | |
Sinocyclocheilus_grahami_shroom2b_1	H1828L	# |---->Altered Metal_binding (Pr = 0.01)<---------------------------------------------------------|
Sinocyclocheilus_grahami_shroom2b_1	H1828L	# |
Sinocyclocheilus_grahami_shroom2b_1	H1828L	# |---->Altered PTM_site (Pr = 0.18)
Sinocyclocheilus_grahami_shroom2b_1	A1853D	0.579	Altered Coiled_coil (Pr = 0.30 | P = 0.01)	Altered Motifs (ELME000147:Site phosphorylated by the Polo-like kinase.)	Predicted conservation scores
Sinocyclocheilus_grahami_shroom2b_1	A1853D	# Altered Effect (Pr = 0.30)
Sinocyclocheilus_grahami_shroom2b_1	A1853D	# |---->Altered Motifs (ELME000147)
Sinocyclocheilus_grahami_shroom2b_1	A1853D	# |---->Altered Structure_and_dynamics (Pr = 0.30)-------------------------------------------------------|
Sinocyclocheilus_grahami_shroom2b_1	A1853D	# | |---->Altered Secondary_structure (Pr = 0.20) |
Sinocyclocheilus_grahami_shroom2b_1	A1853D	# | | |
Sinocyclocheilus_grahami_shroom2b_1	A1853D	# | |---->Altered Stability_and_conformational_flexibility (Pr = 0.29) |
Sinocyclocheilus_grahami_shroom2b_1	A1853D	# | | |---->Altered Conformational_flexibility (Pr = 0.29) |
Sinocyclocheilus_grahami_shroom2b_1	A1853D	# | | |
Sinocyclocheilus_grahami_shroom2b_1	A1853D	# | |---->Altered Special_structural_signatures (Pr = 0.30) |
Sinocyclocheilus_grahami_shroom2b_1	A1853D	# | |---->Altered Coiled_coil (Pr = 0.30 | P = 0.01) |
Sinocyclocheilus_grahami_shroom2b_1	A1853D	# | |---->Altered Signal_peptide (Pr = 0.00) |
Sinocyclocheilus_grahami_shroom2b_1	A1853D	# | | |
Sinocyclocheilus_grahami_shroom2b_1	A1853D	# | |---->Altered Transmembrane_protein (Pr = 0.06) |
Sinocyclocheilus_grahami_shroom2b_1	A1853D	# | |
Sinocyclocheilus_grahami_shroom2b_1	A1853D	# |---->Altered Functional_residue (Pr = 0.14) |
Sinocyclocheilus_grahami_shroom2b_1	A1853D	# |---->Altered Macromolecular_binding (Pr = 0.13) |
Sinocyclocheilus_grahami_shroom2b_1	A1853D	# | |---->Altered Protein_binding (Pr = 0.13) |
Sinocyclocheilus_grahami_shroom2b_1	A1853D	# | |---->Altered Disordered_interface (Pr = 0.06) |
Sinocyclocheilus_grahami_shroom2b_1	A1853D	# | | |
Sinocyclocheilus_grahami_shroom2b_1	A1853D	# | |---->Altered Ordered_interface (Pr = 0.13) |
Sinocyclocheilus_grahami_shroom2b_1	A1853D	# | |
Sinocyclocheilus_grahami_shroom2b_1	A1853D	# |---->Altered Metal_binding (Pr = 0.14)<---------------------------------------------------------|
Sinocyclocheilus_grahami_shroom2b_1	A1853D	# |
Sinocyclocheilus_grahami_shroom2b_1	A1853D	# |---->Altered PTM_site (Pr = 0.09)
Sinocyclocheilus_grahami_shroom2b_1	R1952C	0.346	Gain of Zinc_binding at E1951 (Pr = 0.27 | P = 0.03)	Altered Motifs (ELME000063:CK1 phosphorylation site)	Predicted conservation scores
Sinocyclocheilus_grahami_shroom2b_1	R1952C	# Altered Effect (Pr = 0.27)
Sinocyclocheilus_grahami_shroom2b_1	R1952C	# |---->Altered Motifs (ELME000063)
Sinocyclocheilus_grahami_shroom2b_1	R1952C	# |---->Altered Structure_and_dynamics (Pr = 0.27)-------------------------------------------------------|
Sinocyclocheilus_grahami_shroom2b_1	R1952C	# | |---->Altered Secondary_structure (Pr = 0.23) |
Sinocyclocheilus_grahami_shroom2b_1	R1952C	# | | |
Sinocyclocheilus_grahami_shroom2b_1	R1952C	# | |---->Altered Stability_and_conformational_flexibility (Pr = 0.24) |
Sinocyclocheilus_grahami_shroom2b_1	R1952C	# | | |---->Altered Conformational_flexibility (Pr = 0.24) |
Sinocyclocheilus_grahami_shroom2b_1	R1952C	# | | |
Sinocyclocheilus_grahami_shroom2b_1	R1952C	# | |---->Altered Special_structural_signatures (Pr = 0.02) |
Sinocyclocheilus_grahami_shroom2b_1	R1952C	# | |---->Altered Signal_peptide (Pr = 0.00) |
Sinocyclocheilus_grahami_shroom2b_1	R1952C	# | | |
Sinocyclocheilus_grahami_shroom2b_1	R1952C	# | |---->Altered Transmembrane_protein (Pr = 0.02) |
Sinocyclocheilus_grahami_shroom2b_1	R1952C	# | |
Sinocyclocheilus_grahami_shroom2b_1	R1952C	# |---->Altered Functional_residue (Pr = 0.27) |
Sinocyclocheilus_grahami_shroom2b_1	R1952C	# |---->Altered Macromolecular_binding (Pr = 0.17) |
Sinocyclocheilus_grahami_shroom2b_1	R1952C	# | |---->Altered Protein_binding (Pr = 0.17) |
Sinocyclocheilus_grahami_shroom2b_1	R1952C	# | |---->Altered Disordered_interface (Pr = 0.13) |
Sinocyclocheilus_grahami_shroom2b_1	R1952C	# | | |
Sinocyclocheilus_grahami_shroom2b_1	R1952C	# | |---->Altered Ordered_interface (Pr = 0.17) |
Sinocyclocheilus_grahami_shroom2b_1	R1952C	# | |
Sinocyclocheilus_grahami_shroom2b_1	R1952C	# |---->Altered Metal_binding (Pr = 0.27)<---------------------------------------------------------|
Sinocyclocheilus_grahami_shroom2b_1	R1952C	# | |---->Gain of Zinc_binding at E1951 (Pr = 0.27 | P = 0.03)
Sinocyclocheilus_grahami_shroom2b_1	R1952C	# |
Sinocyclocheilus_grahami_shroom2b_1	R1952C	# |---->Altered PTM_site (Pr = 0.14)
Sinocyclocheilus_grahami_shroom2b_2	S180L	0.090	Altered Calmodulin_binding (Pr = 0.26 | P = 0.02)	Altered Motifs (None)	Predicted conservation scores
Sinocyclocheilus_grahami_shroom2b_2	S180L	# Altered Effect (Pr = 0.27)
Sinocyclocheilus_grahami_shroom2b_2	S180L	# |---->Altered Motifs (None)
Sinocyclocheilus_grahami_shroom2b_2	S180L	# |---->Altered Structure_and_dynamics (Pr = 0.27)-------------------------------------------------------|
Sinocyclocheilus_grahami_shroom2b_2	S180L	# | |---->Altered Secondary_structure (Pr = 0.25) |
Sinocyclocheilus_grahami_shroom2b_2	S180L	# | | |
Sinocyclocheilus_grahami_shroom2b_2	S180L	# | |---->Altered Stability_and_conformational_flexibility (Pr = 0.27) |
Sinocyclocheilus_grahami_shroom2b_2	S180L	# | | |---->Altered Conformational_flexibility (Pr = 0.27) |
Sinocyclocheilus_grahami_shroom2b_2	S180L	# | | |
Sinocyclocheilus_grahami_shroom2b_2	S180L	# | |---->Altered Special_structural_signatures (Pr = 0.03) |
Sinocyclocheilus_grahami_shroom2b_2	S180L	# | |---->Altered Signal_peptide (Pr = 0.00) |
Sinocyclocheilus_grahami_shroom2b_2	S180L	# | | |
Sinocyclocheilus_grahami_shroom2b_2	S180L	# | |---->Altered Transmembrane_protein (Pr = 0.03) |
Sinocyclocheilus_grahami_shroom2b_2	S180L	# | |
Sinocyclocheilus_grahami_shroom2b_2	S180L	# |---->Altered Functional_residue (Pr = 0.26) |
Sinocyclocheilus_grahami_shroom2b_2	S180L	# |---->Altered Macromolecular_binding (Pr = 0.26) |
Sinocyclocheilus_grahami_shroom2b_2	S180L	# | |---->Altered Protein_binding (Pr = 0.26) |
Sinocyclocheilus_grahami_shroom2b_2	S180L	# | |---->Altered Disordered_interface (Pr = 0.26) |
Sinocyclocheilus_grahami_shroom2b_2	S180L	# | | |---->Altered Calmodulin_binding (Pr = 0.26 | P = 0.02) |
Sinocyclocheilus_grahami_shroom2b_2	S180L	# | | |
Sinocyclocheilus_grahami_shroom2b_2	S180L	# | |---->Altered Ordered_interface (Pr = 0.04) |
Sinocyclocheilus_grahami_shroom2b_2	S180L	# | |
Sinocyclocheilus_grahami_shroom2b_2	S180L	# |---->Altered Metal_binding (Pr = 0.13)<---------------------------------------------------------|
Sinocyclocheilus_grahami_shroom2b_2	S180L	# |
Sinocyclocheilus_grahami_shroom2b_2	S180L	# |---->Altered PTM_site (Pr = 0.22)
Sinocyclocheilus_grahami_shroom2b_2	N213D	0.080	Gain of B-factor (Pr = 0.25 | P = 0.02); Gain of O-linked_glycosylation at S210 (Pr = 0.13 | P = 0.03); Loss of GPI-anchor_amidation at N213 (Pr = 0.05 | P = 5.2e-03)	Altered Motifs (PS00006:Casein kinase II phosphorylation site)	Predicted conservation scores
Sinocyclocheilus_grahami_shroom2b_2	N213D	# Altered Effect (Pr = 0.26)
Sinocyclocheilus_grahami_shroom2b_2	N213D	# |---->Altered Motifs (PS00006)
Sinocyclocheilus_grahami_shroom2b_2	N213D	# |---->Altered Structure_and_dynamics (Pr = 0.26)-------------------------------------------------------|
Sinocyclocheilus_grahami_shroom2b_2	N213D	# | |---->Altered Secondary_structure (Pr = 0.26) |
Sinocyclocheilus_grahami_shroom2b_2	N213D	# | | |
Sinocyclocheilus_grahami_shroom2b_2	N213D	# | |---->Altered Stability_and_conformational_flexibility (Pr = 0.25) |
Sinocyclocheilus_grahami_shroom2b_2	N213D	# | | |---->Altered Conformational_flexibility (Pr = 0.25) |
Sinocyclocheilus_grahami_shroom2b_2	N213D	# | | |---->Gain of B-factor (Pr = 0.25 | P = 0.02) |
Sinocyclocheilus_grahami_shroom2b_2	N213D	# | | |
Sinocyclocheilus_grahami_shroom2b_2	N213D	# | |---->Altered Special_structural_signatures (Pr = 0.03) |
Sinocyclocheilus_grahami_shroom2b_2	N213D	# | |---->Altered Signal_peptide (Pr = 0.00) |
Sinocyclocheilus_grahami_shroom2b_2	N213D	# | | |
Sinocyclocheilus_grahami_shroom2b_2	N213D	# | |---->Altered Transmembrane_protein (Pr = 0.03) |
Sinocyclocheilus_grahami_shroom2b_2	N213D	# | |
Sinocyclocheilus_grahami_shroom2b_2	N213D	# |---->Altered Functional_residue (Pr = 0.13) |
Sinocyclocheilus_grahami_shroom2b_2	N213D	# |---->Altered Macromolecular_binding (Pr = 0.04) |
Sinocyclocheilus_grahami_shroom2b_2	N213D	# | |---->Altered Protein_binding (Pr = 0.04) |
Sinocyclocheilus_grahami_shroom2b_2	N213D	# | |---->Altered Disordered_interface (Pr = 0.04) |
Sinocyclocheilus_grahami_shroom2b_2	N213D	# | | |
Sinocyclocheilus_grahami_shroom2b_2	N213D	# | |---->Altered Ordered_interface (Pr = 0.02) |
Sinocyclocheilus_grahami_shroom2b_2	N213D	# | |
Sinocyclocheilus_grahami_shroom2b_2	N213D	# |---->Altered Metal_binding (Pr = 0.01)<---------------------------------------------------------|
Sinocyclocheilus_grahami_shroom2b_2	N213D	# |
Sinocyclocheilus_grahami_shroom2b_2	N213D	# |---->Altered PTM_site (Pr = 0.13)
Sinocyclocheilus_grahami_shroom2b_2	N213D	# |---->Loss of GPI-anchor_amidation at N213 (Pr = 0.05 | P = 5.2e-03)
Sinocyclocheilus_grahami_shroom2b_2	N213D	# |---->Gain of O-linked_glycosylation at S210 (Pr = 0.13 | P = 0.03)
Sinocyclocheilus_grahami_shroom2b_2	A295T	0.048	Loss of Ubiquitylation at K298 (Pr = 0.16 | P = 0.04)	Altered Motifs (ELME000053:GSK3 phosphorylation recognition site; ELME000063:CK1 phosphorylation site; ELME000085:Glycosaminoglycan attachment site; ELME000147:Site phosphorylated by the Polo-like kinase.; ELME000336:NEK2 phosphorylation motif with preferred Phe - Leu or Met in the -3 position to compensate for less favorable residues in the +1 and +2 position.)	Predicted conservation scores
Sinocyclocheilus_grahami_shroom2b_2	A295T	# Altered Effect (Pr = 0.25)
Sinocyclocheilus_grahami_shroom2b_2	A295T	# |---->Altered Motifs (ELME000053|ELME000063|ELME000085|ELME000147|ELME000336)
Sinocyclocheilus_grahami_shroom2b_2	A295T	# |---->Altered Structure_and_dynamics (Pr = 0.25)-------------------------------------------------------|
Sinocyclocheilus_grahami_shroom2b_2	A295T	# | |---->Altered Secondary_structure (Pr = 0.25) |
Sinocyclocheilus_grahami_shroom2b_2	A295T	# | | |
Sinocyclocheilus_grahami_shroom2b_2	A295T	# | |---->Altered Stability_and_conformational_flexibility (Pr = 0.25) |
Sinocyclocheilus_grahami_shroom2b_2	A295T	# | | |---->Altered Conformational_flexibility (Pr = 0.25) |
Sinocyclocheilus_grahami_shroom2b_2	A295T	# | | |
Sinocyclocheilus_grahami_shroom2b_2	A295T	# | |---->Altered Special_structural_signatures (Pr = 0.03) |
Sinocyclocheilus_grahami_shroom2b_2	A295T	# | |---->Altered Signal_peptide (Pr = 0.00) |
Sinocyclocheilus_grahami_shroom2b_2	A295T	# | | |
Sinocyclocheilus_grahami_shroom2b_2	A295T	# | |---->Altered Transmembrane_protein (Pr = 0.03) |
Sinocyclocheilus_grahami_shroom2b_2	A295T	# | |
Sinocyclocheilus_grahami_shroom2b_2	A295T	# |---->Altered Functional_residue (Pr = 0.18) |
Sinocyclocheilus_grahami_shroom2b_2	A295T	# |---->Altered Macromolecular_binding (Pr = 0.11) |
Sinocyclocheilus_grahami_shroom2b_2	A295T	# | |---->Altered Protein_binding (Pr = 0.11) |
Sinocyclocheilus_grahami_shroom2b_2	A295T	# | |---->Altered Disordered_interface (Pr = 0.11) |
Sinocyclocheilus_grahami_shroom2b_2	A295T	# | | |
Sinocyclocheilus_grahami_shroom2b_2	A295T	# | |---->Altered Ordered_interface (Pr = 0.04) |
Sinocyclocheilus_grahami_shroom2b_2	A295T	# | |
Sinocyclocheilus_grahami_shroom2b_2	A295T	# |---->Altered Metal_binding (Pr = 0.00)<---------------------------------------------------------|
Sinocyclocheilus_grahami_shroom2b_2	A295T	# |
Sinocyclocheilus_grahami_shroom2b_2	A295T	# |---->Altered PTM_site (Pr = 0.18)
Sinocyclocheilus_grahami_shroom2b_2	A295T	# |---->Loss of Ubiquitylation at K298 (Pr = 0.16 | P = 0.04)
Sinocyclocheilus_grahami_shroom2b_2	M325T	0.179		Altered Motifs (ELME000053:GSK3 phosphorylation recognition site; ELME000147:Site phosphorylated by the Polo-like kinase.)	Predicted conservation scores
Sinocyclocheilus_grahami_shroom2b_2	M325T	# Altered Effect (Pr = 0.26)
Sinocyclocheilus_grahami_shroom2b_2	M325T	# |---->Altered Motifs (ELME000053|ELME000147)
Sinocyclocheilus_grahami_shroom2b_2	M325T	# |---->Altered Structure_and_dynamics (Pr = 0.26)-------------------------------------------------------|
Sinocyclocheilus_grahami_shroom2b_2	M325T	# | |---->Altered Secondary_structure (Pr = 0.26) |
Sinocyclocheilus_grahami_shroom2b_2	M325T	# | | |
Sinocyclocheilus_grahami_shroom2b_2	M325T	# | |---->Altered Stability_and_conformational_flexibility (Pr = 0.21) |
Sinocyclocheilus_grahami_shroom2b_2	M325T	# | | |---->Altered Conformational_flexibility (Pr = 0.21) |
Sinocyclocheilus_grahami_shroom2b_2	M325T	# | | |
Sinocyclocheilus_grahami_shroom2b_2	M325T	# | |---->Altered Special_structural_signatures (Pr = 0.03) |
Sinocyclocheilus_grahami_shroom2b_2	M325T	# | |---->Altered Signal_peptide (Pr = 0.00) |
Sinocyclocheilus_grahami_shroom2b_2	M325T	# | | |
Sinocyclocheilus_grahami_shroom2b_2	M325T	# | |---->Altered Transmembrane_protein (Pr = 0.03) |
Sinocyclocheilus_grahami_shroom2b_2	M325T	# | |
Sinocyclocheilus_grahami_shroom2b_2	M325T	# |---->Altered Functional_residue (Pr = 0.21) |
Sinocyclocheilus_grahami_shroom2b_2	M325T	# |---->Altered Macromolecular_binding (Pr = 0.18) |
Sinocyclocheilus_grahami_shroom2b_2	M325T	# | |---->Altered Protein_binding (Pr = 0.18) |
Sinocyclocheilus_grahami_shroom2b_2	M325T	# | |---->Altered Disordered_interface (Pr = 0.09) |
Sinocyclocheilus_grahami_shroom2b_2	M325T	# | | |
Sinocyclocheilus_grahami_shroom2b_2	M325T	# | |---->Altered Ordered_interface (Pr = 0.18) |
Sinocyclocheilus_grahami_shroom2b_2	M325T	# | |
Sinocyclocheilus_grahami_shroom2b_2	M325T	# |---->Altered Metal_binding (Pr = 0.01)<---------------------------------------------------------|
Sinocyclocheilus_grahami_shroom2b_2	M325T	# |
Sinocyclocheilus_grahami_shroom2b_2	M325T	# |---->Altered PTM_site (Pr = 0.21)
Sinocyclocheilus_grahami_shroom2b_2	I366V	0.038	Loss of ADP-ribosylation at R371 (Pr = 0.23 | P = 0.02); Gain of GPI-anchor_amidation at N368 (Pr = 0.02 | P = 0.02)	Altered Motifs (None)	Predicted conservation scores
Sinocyclocheilus_grahami_shroom2b_2	I366V	# Altered Effect (Pr = 0.26)
Sinocyclocheilus_grahami_shroom2b_2	I366V	# |---->Altered Motifs (None)
Sinocyclocheilus_grahami_shroom2b_2	I366V	# |---->Altered Structure_and_dynamics (Pr = 0.26)-------------------------------------------------------|
Sinocyclocheilus_grahami_shroom2b_2	I366V	# | |---->Altered Secondary_structure (Pr = 0.24) |
Sinocyclocheilus_grahami_shroom2b_2	I366V	# | | |
Sinocyclocheilus_grahami_shroom2b_2	I366V	# | |---->Altered Stability_and_conformational_flexibility (Pr = 0.26) |
Sinocyclocheilus_grahami_shroom2b_2	I366V	# | | |---->Altered Conformational_flexibility (Pr = 0.26) |
Sinocyclocheilus_grahami_shroom2b_2	I366V	# | | |
Sinocyclocheilus_grahami_shroom2b_2	I366V	# | |---->Altered Special_structural_signatures (Pr = 0.04) |
Sinocyclocheilus_grahami_shroom2b_2	I366V	# | |---->Altered Signal_peptide (Pr = 0.00) |
Sinocyclocheilus_grahami_shroom2b_2	I366V	# | | |
Sinocyclocheilus_grahami_shroom2b_2	I366V	# | |---->Altered Transmembrane_protein (Pr = 0.04) |
Sinocyclocheilus_grahami_shroom2b_2	I366V	# | |
Sinocyclocheilus_grahami_shroom2b_2	I366V	# |---->Altered Functional_residue (Pr = 0.23) |
Sinocyclocheilus_grahami_shroom2b_2	I366V	# |---->Altered Macromolecular_binding (Pr = 0.13) |
Sinocyclocheilus_grahami_shroom2b_2	I366V	# | |---->Altered Protein_binding (Pr = 0.13) |
Sinocyclocheilus_grahami_shroom2b_2	I366V	# | |---->Altered Disordered_interface (Pr = 0.13) |
Sinocyclocheilus_grahami_shroom2b_2	I366V	# | | |
Sinocyclocheilus_grahami_shroom2b_2	I366V	# | |---->Altered Ordered_interface (Pr = 0.06) |
Sinocyclocheilus_grahami_shroom2b_2	I366V	# | |
Sinocyclocheilus_grahami_shroom2b_2	I366V	# |---->Altered Metal_binding (Pr = 0.00)<---------------------------------------------------------|
Sinocyclocheilus_grahami_shroom2b_2	I366V	# |
Sinocyclocheilus_grahami_shroom2b_2	I366V	# |---->Altered PTM_site (Pr = 0.23)
Sinocyclocheilus_grahami_shroom2b_2	I366V	# |---->Loss of ADP-ribosylation at R371 (Pr = 0.23 | P = 0.02)
Sinocyclocheilus_grahami_shroom2b_2	I366V	# |---->Gain of GPI-anchor_amidation at N368 (Pr = 0.02 | P = 0.02)
Sinocyclocheilus_grahami_shroom2b_2	T405S	0.039	Gain of SUMOylation at K402 (Pr = 0.20 | P = 0.03); Loss of O-linked_glycosylation at T406 (Pr = 0.14 | P = 0.04)	Altered Motifs (ELME000053:GSK3 phosphorylation recognition site; ELME000202:(ST)Q motif which is phosphorylated by PIKK family members.; ELME000336:NEK2 phosphorylation motif with preferred Phe - Leu or Met in the -3 position to compensate for less favorable residues in the +1 and +2 position.)	Predicted conservation scores
Sinocyclocheilus_grahami_shroom2b_2	T405S	# Altered Effect (Pr = 0.26)
Sinocyclocheilus_grahami_shroom2b_2	T405S	# |---->Altered Motifs (ELME000053|ELME000202|ELME000336)
Sinocyclocheilus_grahami_shroom2b_2	T405S	# |---->Altered Structure_and_dynamics (Pr = 0.26)-------------------------------------------------------|
Sinocyclocheilus_grahami_shroom2b_2	T405S	# | |---->Altered Secondary_structure (Pr = 0.26) |
Sinocyclocheilus_grahami_shroom2b_2	T405S	# | | |
Sinocyclocheilus_grahami_shroom2b_2	T405S	# | |---->Altered Stability_and_conformational_flexibility (Pr = 0.21) |
Sinocyclocheilus_grahami_shroom2b_2	T405S	# | | |---->Altered Conformational_flexibility (Pr = 0.21) |
Sinocyclocheilus_grahami_shroom2b_2	T405S	# | | |
Sinocyclocheilus_grahami_shroom2b_2	T405S	# | |---->Altered Special_structural_signatures (Pr = 0.02) |
Sinocyclocheilus_grahami_shroom2b_2	T405S	# | |---->Altered Signal_peptide (Pr = 0.00) |
Sinocyclocheilus_grahami_shroom2b_2	T405S	# | | |
Sinocyclocheilus_grahami_shroom2b_2	T405S	# | |---->Altered Transmembrane_protein (Pr = 0.02) |
Sinocyclocheilus_grahami_shroom2b_2	T405S	# | |
Sinocyclocheilus_grahami_shroom2b_2	T405S	# |---->Altered Functional_residue (Pr = 0.20) |
Sinocyclocheilus_grahami_shroom2b_2	T405S	# |---->Altered Macromolecular_binding (Pr = 0.11) |
Sinocyclocheilus_grahami_shroom2b_2	T405S	# | |---->Altered Protein_binding (Pr = 0.11) |
Sinocyclocheilus_grahami_shroom2b_2	T405S	# | |---->Altered Disordered_interface (Pr = 0.11) |
Sinocyclocheilus_grahami_shroom2b_2	T405S	# | | |
Sinocyclocheilus_grahami_shroom2b_2	T405S	# | |---->Altered Ordered_interface (Pr = 0.02) |
Sinocyclocheilus_grahami_shroom2b_2	T405S	# | |
Sinocyclocheilus_grahami_shroom2b_2	T405S	# |---->Altered Metal_binding (Pr = 0.01)<---------------------------------------------------------|
Sinocyclocheilus_grahami_shroom2b_2	T405S	# |
Sinocyclocheilus_grahami_shroom2b_2	T405S	# |---->Altered PTM_site (Pr = 0.20)
Sinocyclocheilus_grahami_shroom2b_2	T405S	# |---->Loss of O-linked_glycosylation at T406 (Pr = 0.14 | P = 0.04)
Sinocyclocheilus_grahami_shroom2b_2	T405S	# |---->Gain of SUMOylation at K402 (Pr = 0.20 | P = 0.03)
Sinocyclocheilus_grahami_shroom2b_2	L516I	0.072		Altered Motifs (ELME000052:Phosphothreonine motif binding a subset of FHA domains that show a preference for a large aliphatic amino acid at the pT+3 position.; ELME000053:GSK3 phosphorylation recognition site; ELME000106:Substrate recognition site that interacts with cyclin and thereby increases phosphorylation by cyclin/cdk complexes. Predicted proteins should have a CDK phosphorylation site. Also used by cyclin/cdk inhibitors.; ELME000146:Subtilisin/kexin isozyme-1 (SKI1) cleavage site ([RK]-X-[hydrophobic]-[LTKF]-|-X))	Predicted conservation scores
Sinocyclocheilus_grahami_shroom2b_2	L516I	# Altered Effect (Pr = 0.26)
Sinocyclocheilus_grahami_shroom2b_2	L516I	# |---->Altered Motifs (ELME000052|ELME000053|ELME000106|ELME000146)
Sinocyclocheilus_grahami_shroom2b_2	L516I	# |---->Altered Structure_and_dynamics (Pr = 0.26)-------------------------------------------------------|
Sinocyclocheilus_grahami_shroom2b_2	L516I	# | |---->Altered Secondary_structure (Pr = 0.25) |
Sinocyclocheilus_grahami_shroom2b_2	L516I	# | | |
Sinocyclocheilus_grahami_shroom2b_2	L516I	# | |---->Altered Stability_and_conformational_flexibility (Pr = 0.26) |
Sinocyclocheilus_grahami_shroom2b_2	L516I	# | | |---->Altered Conformational_flexibility (Pr = 0.26) |
Sinocyclocheilus_grahami_shroom2b_2	L516I	# | | |
Sinocyclocheilus_grahami_shroom2b_2	L516I	# | |---->Altered Special_structural_signatures (Pr = 0.02) |
Sinocyclocheilus_grahami_shroom2b_2	L516I	# | |---->Altered Signal_peptide (Pr = 0.00) |
Sinocyclocheilus_grahami_shroom2b_2	L516I	# | | |
Sinocyclocheilus_grahami_shroom2b_2	L516I	# | |---->Altered Transmembrane_protein (Pr = 0.02) |
Sinocyclocheilus_grahami_shroom2b_2	L516I	# | |
Sinocyclocheilus_grahami_shroom2b_2	L516I	# |---->Altered Functional_residue (Pr = 0.09) |
Sinocyclocheilus_grahami_shroom2b_2	L516I	# |---->Altered Macromolecular_binding (Pr = 0.08) |
Sinocyclocheilus_grahami_shroom2b_2	L516I	# | |---->Altered Protein_binding (Pr = 0.08) |
Sinocyclocheilus_grahami_shroom2b_2	L516I	# | |---->Altered Disordered_interface (Pr = 0.08) |
Sinocyclocheilus_grahami_shroom2b_2	L516I	# | | |
Sinocyclocheilus_grahami_shroom2b_2	L516I	# | |---->Altered Ordered_interface (Pr = 0.04) |
Sinocyclocheilus_grahami_shroom2b_2	L516I	# | |
Sinocyclocheilus_grahami_shroom2b_2	L516I	# |---->Altered Metal_binding (Pr = 0.01)<---------------------------------------------------------|
Sinocyclocheilus_grahami_shroom2b_2	L516I	# |
Sinocyclocheilus_grahami_shroom2b_2	L516I	# |---->Altered PTM_site (Pr = 0.09)
Sinocyclocheilus_grahami_shroom2b_2	T624P	0.159	Gain of Loop (Pr = 0.28 | P = 0.02); Gain of B-factor (Pr = 0.25 | P = 0.04)	Altered Motifs (ELME000063:CK1 phosphorylation site; ELME000136:The Class IV WW domain interaction motif is recognised primarily by the Pin1 phosphorylation-dependent prolyl isomerase.; ELME000159:Proline-Directed Kinase (e.g. MAPK) phosphorylation site in higher eukaryotes.; ELME000202:(ST)Q motif which is phosphorylated by PIKK family members.)	Predicted conservation scores
Sinocyclocheilus_grahami_shroom2b_2	T624P	# Altered Effect (Pr = 0.28)
Sinocyclocheilus_grahami_shroom2b_2	T624P	# |---->Altered Motifs (ELME000063|ELME000136|ELME000159|ELME000202)
Sinocyclocheilus_grahami_shroom2b_2	T624P	# |---->Altered Structure_and_dynamics (Pr = 0.28)-------------------------------------------------------|
Sinocyclocheilus_grahami_shroom2b_2	T624P	# | |---->Altered Secondary_structure (Pr = 0.28) |
Sinocyclocheilus_grahami_shroom2b_2	T624P	# | | |---->Gain of Loop (Pr = 0.28 | P = 0.02) |
Sinocyclocheilus_grahami_shroom2b_2	T624P	# | | |
Sinocyclocheilus_grahami_shroom2b_2	T624P	# | |---->Altered Stability_and_conformational_flexibility (Pr = 0.25) |
Sinocyclocheilus_grahami_shroom2b_2	T624P	# | | |---->Altered Conformational_flexibility (Pr = 0.25) |
Sinocyclocheilus_grahami_shroom2b_2	T624P	# | | |---->Gain of B-factor (Pr = 0.25 | P = 0.04) |
Sinocyclocheilus_grahami_shroom2b_2	T624P	# | | |
Sinocyclocheilus_grahami_shroom2b_2	T624P	# | |---->Altered Special_structural_signatures (Pr = 0.02) |
Sinocyclocheilus_grahami_shroom2b_2	T624P	# | |---->Altered Signal_peptide (Pr = 0.00) |
Sinocyclocheilus_grahami_shroom2b_2	T624P	# | | |
Sinocyclocheilus_grahami_shroom2b_2	T624P	# | |---->Altered Transmembrane_protein (Pr = 0.02) |
Sinocyclocheilus_grahami_shroom2b_2	T624P	# | |
Sinocyclocheilus_grahami_shroom2b_2	T624P	# |---->Altered Functional_residue (Pr = 0.12) |
Sinocyclocheilus_grahami_shroom2b_2	T624P	# |---->Altered Macromolecular_binding (Pr = 0.05) |
Sinocyclocheilus_grahami_shroom2b_2	T624P	# | |---->Altered Protein_binding (Pr = 0.05) |
Sinocyclocheilus_grahami_shroom2b_2	T624P	# | |---->Altered Disordered_interface (Pr = 0.03) |
Sinocyclocheilus_grahami_shroom2b_2	T624P	# | | |
Sinocyclocheilus_grahami_shroom2b_2	T624P	# | |---->Altered Ordered_interface (Pr = 0.05) |
Sinocyclocheilus_grahami_shroom2b_2	T624P	# | |
Sinocyclocheilus_grahami_shroom2b_2	T624P	# |---->Altered Metal_binding (Pr = 0.00)<---------------------------------------------------------|
Sinocyclocheilus_grahami_shroom2b_2	T624P	# |
Sinocyclocheilus_grahami_shroom2b_2	T624P	# |---->Altered PTM_site (Pr = 0.12)
Sinocyclocheilus_grahami_shroom2b_2	T640A	0.072		Altered Motifs (ELME000053:GSK3 phosphorylation recognition site; ELME000202:(ST)Q motif which is phosphorylated by PIKK family members.; ELME000336:NEK2 phosphorylation motif with preferred Phe - Leu or Met in the -3 position to compensate for less favorable residues in the +1 and +2 position.; PS00008:N-myristoylation site)	Predicted conservation scores
Sinocyclocheilus_grahami_shroom2b_2	T640A	# Altered Effect (Pr = 0.28)
Sinocyclocheilus_grahami_shroom2b_2	T640A	# |---->Altered Motifs (ELME000053|ELME000202|ELME000336|PS00008)
Sinocyclocheilus_grahami_shroom2b_2	T640A	# |---->Altered Structure_and_dynamics (Pr = 0.28)-------------------------------------------------------|
Sinocyclocheilus_grahami_shroom2b_2	T640A	# | |---->Altered Secondary_structure (Pr = 0.25) |
Sinocyclocheilus_grahami_shroom2b_2	T640A	# | | |
Sinocyclocheilus_grahami_shroom2b_2	T640A	# | |---->Altered Stability_and_conformational_flexibility (Pr = 0.28) |
Sinocyclocheilus_grahami_shroom2b_2	T640A	# | | |---->Altered Conformational_flexibility (Pr = 0.28) |
Sinocyclocheilus_grahami_shroom2b_2	T640A	# | | |
Sinocyclocheilus_grahami_shroom2b_2	T640A	# | |---->Altered Special_structural_signatures (Pr = 0.04) |
Sinocyclocheilus_grahami_shroom2b_2	T640A	# | |---->Altered Signal_peptide (Pr = 0.00) |
Sinocyclocheilus_grahami_shroom2b_2	T640A	# | | |
Sinocyclocheilus_grahami_shroom2b_2	T640A	# | |---->Altered Transmembrane_protein (Pr = 0.04) |
Sinocyclocheilus_grahami_shroom2b_2	T640A	# | |
Sinocyclocheilus_grahami_shroom2b_2	T640A	# |---->Altered Functional_residue (Pr = 0.15) |
Sinocyclocheilus_grahami_shroom2b_2	T640A	# |---->Altered Macromolecular_binding (Pr = 0.06) |
Sinocyclocheilus_grahami_shroom2b_2	T640A	# | |---->Altered Protein_binding (Pr = 0.06) |
Sinocyclocheilus_grahami_shroom2b_2	T640A	# | |---->Altered Disordered_interface (Pr = 0.06) |
Sinocyclocheilus_grahami_shroom2b_2	T640A	# | | |
Sinocyclocheilus_grahami_shroom2b_2	T640A	# | |---->Altered Ordered_interface (Pr = 0.04) |
Sinocyclocheilus_grahami_shroom2b_2	T640A	# | |
Sinocyclocheilus_grahami_shroom2b_2	T640A	# |---->Altered Metal_binding (Pr = 0.01)<---------------------------------------------------------|
Sinocyclocheilus_grahami_shroom2b_2	T640A	# |
Sinocyclocheilus_grahami_shroom2b_2	T640A	# |---->Altered PTM_site (Pr = 0.15)
Sinocyclocheilus_grahami_shroom2b_2	V698L	0.057	Loss of Phosphorylation at S696 (Pr = 0.24 | P = 0.04)	Altered Motifs (ELME000052:Phosphothreonine motif binding a subset of FHA domains that show a preference for a large aliphatic amino acid at the pT+3 position.; ELME000063:CK1 phosphorylation site; ELME000136:The Class IV WW domain interaction motif is recognised primarily by the Pin1 phosphorylation-dependent prolyl isomerase.; ELME000159:Proline-Directed Kinase (e.g. MAPK) phosphorylation site in higher eukaryotes.)	Predicted conservation scores
Sinocyclocheilus_grahami_shroom2b_2	V698L	# Altered Effect (Pr = 0.24)
Sinocyclocheilus_grahami_shroom2b_2	V698L	# |---->Altered Motifs (ELME000052|ELME000063|ELME000136|ELME000159)
Sinocyclocheilus_grahami_shroom2b_2	V698L	# |---->Altered Structure_and_dynamics (Pr = 0.24)-------------------------------------------------------|
Sinocyclocheilus_grahami_shroom2b_2	V698L	# | |---->Altered Secondary_structure (Pr = 0.24) |
Sinocyclocheilus_grahami_shroom2b_2	V698L	# | | |
Sinocyclocheilus_grahami_shroom2b_2	V698L	# | |---->Altered Stability_and_conformational_flexibility (Pr = 0.18) |
Sinocyclocheilus_grahami_shroom2b_2	V698L	# | | |---->Altered Conformational_flexibility (Pr = 0.18) |
Sinocyclocheilus_grahami_shroom2b_2	V698L	# | | |
Sinocyclocheilus_grahami_shroom2b_2	V698L	# | |---->Altered Special_structural_signatures (Pr = 0.01) |
Sinocyclocheilus_grahami_shroom2b_2	V698L	# | |---->Altered Signal_peptide (Pr = 0.00) |
Sinocyclocheilus_grahami_shroom2b_2	V698L	# | | |
Sinocyclocheilus_grahami_shroom2b_2	V698L	# | |---->Altered Transmembrane_protein (Pr = 0.01) |
Sinocyclocheilus_grahami_shroom2b_2	V698L	# | |
Sinocyclocheilus_grahami_shroom2b_2	V698L	# |---->Altered Functional_residue (Pr = 0.24) |
Sinocyclocheilus_grahami_shroom2b_2	V698L	# |---->Altered Macromolecular_binding (Pr = 0.05) |
Sinocyclocheilus_grahami_shroom2b_2	V698L	# | |---->Altered Protein_binding (Pr = 0.05) |
Sinocyclocheilus_grahami_shroom2b_2	V698L	# | |---->Altered Disordered_interface (Pr = 0.05) |
Sinocyclocheilus_grahami_shroom2b_2	V698L	# | | |
Sinocyclocheilus_grahami_shroom2b_2	V698L	# | |---->Altered Ordered_interface (Pr = 0.01) |
Sinocyclocheilus_grahami_shroom2b_2	V698L	# | |
Sinocyclocheilus_grahami_shroom2b_2	V698L	# |---->Altered Metal_binding (Pr = 0.00)<---------------------------------------------------------|
Sinocyclocheilus_grahami_shroom2b_2	V698L	# |
Sinocyclocheilus_grahami_shroom2b_2	V698L	# |---->Altered PTM_site (Pr = 0.24)
Sinocyclocheilus_grahami_shroom2b_2	V698L	# |---->Loss of Phosphorylation at S696 (Pr = 0.24 | P = 0.04)
Sinocyclocheilus_grahami_shroom2b_2	G951V	0.103	Loss of B-factor (Pr = 0.28 | P = 0.02); Gain of O-linked_glycosylation at S956 (Pr = 0.12 | P = 0.04)	Altered Motifs (None)	Predicted conservation scores
Sinocyclocheilus_grahami_shroom2b_2	G951V	# Altered Effect (Pr = 0.28)
Sinocyclocheilus_grahami_shroom2b_2	G951V	# |---->Altered Motifs (None)
Sinocyclocheilus_grahami_shroom2b_2	G951V	# |---->Altered Structure_and_dynamics (Pr = 0.28)-------------------------------------------------------|
Sinocyclocheilus_grahami_shroom2b_2	G951V	# | |---->Altered Secondary_structure (Pr = 0.26) |
Sinocyclocheilus_grahami_shroom2b_2	G951V	# | | |
Sinocyclocheilus_grahami_shroom2b_2	G951V	# | |---->Altered Stability_and_conformational_flexibility (Pr = 0.28) |
Sinocyclocheilus_grahami_shroom2b_2	G951V	# | | |---->Altered Conformational_flexibility (Pr = 0.28) |
Sinocyclocheilus_grahami_shroom2b_2	G951V	# | | |---->Loss of B-factor (Pr = 0.28 | P = 0.02) |
Sinocyclocheilus_grahami_shroom2b_2	G951V	# | | |
Sinocyclocheilus_grahami_shroom2b_2	G951V	# | |---->Altered Special_structural_signatures (Pr = 0.01) |
Sinocyclocheilus_grahami_shroom2b_2	G951V	# | |---->Altered Signal_peptide (Pr = 0.00) |
Sinocyclocheilus_grahami_shroom2b_2	G951V	# | | |
Sinocyclocheilus_grahami_shroom2b_2	G951V	# | |---->Altered Transmembrane_protein (Pr = 0.01) |
Sinocyclocheilus_grahami_shroom2b_2	G951V	# | |
Sinocyclocheilus_grahami_shroom2b_2	G951V	# |---->Altered Functional_residue (Pr = 0.16) |
Sinocyclocheilus_grahami_shroom2b_2	G951V	# |---->Altered Macromolecular_binding (Pr = 0.09) |
Sinocyclocheilus_grahami_shroom2b_2	G951V	# | |---->Altered Protein_binding (Pr = 0.09) |
Sinocyclocheilus_grahami_shroom2b_2	G951V	# | |---->Altered Disordered_interface (Pr = 0.09) |
Sinocyclocheilus_grahami_shroom2b_2	G951V	# | | |
Sinocyclocheilus_grahami_shroom2b_2	G951V	# | |---->Altered Ordered_interface (Pr = 0.01) |
Sinocyclocheilus_grahami_shroom2b_2	G951V	# | |
Sinocyclocheilus_grahami_shroom2b_2	G951V	# |---->Altered Metal_binding (Pr = 0.00)<---------------------------------------------------------|
Sinocyclocheilus_grahami_shroom2b_2	G951V	# |
Sinocyclocheilus_grahami_shroom2b_2	G951V	# |---->Altered PTM_site (Pr = 0.16)
Sinocyclocheilus_grahami_shroom2b_2	G951V	# |---->Gain of O-linked_glycosylation at S956 (Pr = 0.12 | P = 0.04)
Sinocyclocheilus_grahami_shroom2b_2	D1034N	0.092		Altered Motifs (ELME000053:GSK3 phosphorylation recognition site; ELME000070:Generic motif for N-glycosylation. It was shown that Trp - Asp - and Glu are uncommon before the Ser/Thr position (PMID-8626433). Efficient glycosylation usually occurs when ~60 residues or more separate the glycosylation acceptor site from the C-terminus.; ELME000240:The USP7 NTD domain binding motif variant based on the EBV EBNA1 interaction.; PS00001:N-glycosylation site)	Predicted conservation scores
Sinocyclocheilus_grahami_shroom2b_2	D1034N	# Altered Effect (Pr = 0.26)
Sinocyclocheilus_grahami_shroom2b_2	D1034N	# |---->Altered Motifs (ELME000053|ELME000070|ELME000240|PS00001)
Sinocyclocheilus_grahami_shroom2b_2	D1034N	# |---->Altered Structure_and_dynamics (Pr = 0.26)-------------------------------------------------------|
Sinocyclocheilus_grahami_shroom2b_2	D1034N	# | |---->Altered Secondary_structure (Pr = 0.26) |
Sinocyclocheilus_grahami_shroom2b_2	D1034N	# | | |
Sinocyclocheilus_grahami_shroom2b_2	D1034N	# | |---->Altered Stability_and_conformational_flexibility (Pr = 0.23) |
Sinocyclocheilus_grahami_shroom2b_2	D1034N	# | | |---->Altered Conformational_flexibility (Pr = 0.23) |
Sinocyclocheilus_grahami_shroom2b_2	D1034N	# | | |
Sinocyclocheilus_grahami_shroom2b_2	D1034N	# | |---->Altered Special_structural_signatures (Pr = 0.03) |
Sinocyclocheilus_grahami_shroom2b_2	D1034N	# | |---->Altered Signal_peptide (Pr = 0.00) |
Sinocyclocheilus_grahami_shroom2b_2	D1034N	# | | |
Sinocyclocheilus_grahami_shroom2b_2	D1034N	# | |---->Altered Transmembrane_protein (Pr = 0.03) |
Sinocyclocheilus_grahami_shroom2b_2	D1034N	# | |
Sinocyclocheilus_grahami_shroom2b_2	D1034N	# |---->Altered Functional_residue (Pr = 0.21) |
Sinocyclocheilus_grahami_shroom2b_2	D1034N	# |---->Altered Macromolecular_binding (Pr = 0.04) |
Sinocyclocheilus_grahami_shroom2b_2	D1034N	# | |---->Altered Protein_binding (Pr = 0.04) |
Sinocyclocheilus_grahami_shroom2b_2	D1034N	# | |---->Altered Disordered_interface (Pr = 0.04) |
Sinocyclocheilus_grahami_shroom2b_2	D1034N	# | | |
Sinocyclocheilus_grahami_shroom2b_2	D1034N	# | |---->Altered Ordered_interface (Pr = 0.03) |
Sinocyclocheilus_grahami_shroom2b_2	D1034N	# | |
Sinocyclocheilus_grahami_shroom2b_2	D1034N	# |---->Altered Metal_binding (Pr = 0.04)<---------------------------------------------------------|
Sinocyclocheilus_grahami_shroom2b_2	D1034N	# |
Sinocyclocheilus_grahami_shroom2b_2	D1034N	# |---->Altered PTM_site (Pr = 0.21)
Sinocyclocheilus_grahami_shroom2b_2	R1121K	0.152	Gain of Acetylation at R1121 (Pr = 0.62 | P = 1.8e-04); Loss of Phosphorylation at S1124 (Pr = 0.27 | P = 0.03)	Altered Motifs (ELME000008:Main preference for PKA-type AGC kinase phosphorylation.; ELME000062:Secondary preference for PKA-type AGC kinase phosphorylation.; PS00005:Protein kinase C phosphorylation site)	Predicted conservation scores
Sinocyclocheilus_grahami_shroom2b_2	R1121K	# Altered Effect (Pr = 0.62)
Sinocyclocheilus_grahami_shroom2b_2	R1121K	# |---->Altered Motifs (ELME000008|ELME000062|PS00005)
Sinocyclocheilus_grahami_shroom2b_2	R1121K	# |---->Altered Structure_and_dynamics (Pr = 0.25)-------------------------------------------------------|
Sinocyclocheilus_grahami_shroom2b_2	R1121K	# | |---->Altered Secondary_structure (Pr = 0.25) |
Sinocyclocheilus_grahami_shroom2b_2	R1121K	# | | |
Sinocyclocheilus_grahami_shroom2b_2	R1121K	# | |---->Altered Stability_and_conformational_flexibility (Pr = 0.23) |
Sinocyclocheilus_grahami_shroom2b_2	R1121K	# | | |---->Altered Conformational_flexibility (Pr = 0.23) |
Sinocyclocheilus_grahami_shroom2b_2	R1121K	# | | |
Sinocyclocheilus_grahami_shroom2b_2	R1121K	# | |---->Altered Special_structural_signatures (Pr = 0.05) |
Sinocyclocheilus_grahami_shroom2b_2	R1121K	# | |---->Altered Signal_peptide (Pr = 0.00) |
Sinocyclocheilus_grahami_shroom2b_2	R1121K	# | | |
Sinocyclocheilus_grahami_shroom2b_2	R1121K	# | |---->Altered Transmembrane_protein (Pr = 0.05) |
Sinocyclocheilus_grahami_shroom2b_2	R1121K	# | |
Sinocyclocheilus_grahami_shroom2b_2	R1121K	# |---->Altered Functional_residue (Pr = 0.62) |
Sinocyclocheilus_grahami_shroom2b_2	R1121K	# |---->Altered Macromolecular_binding (Pr = 0.25) |
Sinocyclocheilus_grahami_shroom2b_2	R1121K	# | |---->Altered Protein_binding (Pr = 0.25) |
Sinocyclocheilus_grahami_shroom2b_2	R1121K	# | |---->Altered Disordered_interface (Pr = 0.25) |
Sinocyclocheilus_grahami_shroom2b_2	R1121K	# | | |
Sinocyclocheilus_grahami_shroom2b_2	R1121K	# | |---->Altered Ordered_interface (Pr = 0.10) |
Sinocyclocheilus_grahami_shroom2b_2	R1121K	# | |
Sinocyclocheilus_grahami_shroom2b_2	R1121K	# |---->Altered Metal_binding (Pr = 0.05)<---------------------------------------------------------|
Sinocyclocheilus_grahami_shroom2b_2	R1121K	# |
Sinocyclocheilus_grahami_shroom2b_2	R1121K	# |---->Altered PTM_site (Pr = 0.62)
Sinocyclocheilus_grahami_shroom2b_2	R1121K	# |---->Gain of Acetylation at R1121 (Pr = 0.62 | P = 1.8e-04)
Sinocyclocheilus_grahami_shroom2b_2	R1121K	# |---->Loss of Phosphorylation at S1124 (Pr = 0.27 | P = 0.03)
Sinocyclocheilus_grahami_shroom2b_2	R1165G	0.139	Loss of Phosphorylation at S1167 (Pr = 0.29 | P = 0.02); Loss of ADP-ribosylation at R1165 (Pr = 0.26 | P = 8.8e-03); Gain of B-factor (Pr = 0.25 | P = 0.03); Loss of SUMOylation at K1166 (Pr = 0.19 | P = 0.04)	Altered Motifs (ELME000006:This is the motif recognized by class II SH3 domains; ELME000053:GSK3 phosphorylation recognition site; ELME000064:CK2 phosphorylation site; ELME000102:N-Arg dibasic convertase (nardilysin) cleavage site (Xaa-|-Arg-Lys or Arg-|-Arg-Xaa).; ELME000135:WW domain of group III binding motif; ELME000136:The Class IV WW domain interaction motif is recognised primarily by the Pin1 phosphorylation-dependent prolyl isomerase.; ELME000159:Proline-Directed Kinase (e.g. MAPK) phosphorylation site in higher eukaryotes.)	Predicted conservation scores
Sinocyclocheilus_grahami_shroom2b_2	R1165G	# Altered Effect (Pr = 0.29)
Sinocyclocheilus_grahami_shroom2b_2	R1165G	# |---->Altered Motifs (ELME000006|ELME000053|ELME000064|ELME000102|ELME000135|ELME000136|ELME000159)
Sinocyclocheilus_grahami_shroom2b_2	R1165G	# |---->Altered Structure_and_dynamics (Pr = 0.25)-------------------------------------------------------|
Sinocyclocheilus_grahami_shroom2b_2	R1165G	# | |---->Altered Secondary_structure (Pr = 0.25) |
Sinocyclocheilus_grahami_shroom2b_2	R1165G	# | | |
Sinocyclocheilus_grahami_shroom2b_2	R1165G	# | |---->Altered Stability_and_conformational_flexibility (Pr = 0.25) |
Sinocyclocheilus_grahami_shroom2b_2	R1165G	# | | |---->Altered Conformational_flexibility (Pr = 0.25) |
Sinocyclocheilus_grahami_shroom2b_2	R1165G	# | | |---->Gain of B-factor (Pr = 0.25 | P = 0.03) |
Sinocyclocheilus_grahami_shroom2b_2	R1165G	# | | |
Sinocyclocheilus_grahami_shroom2b_2	R1165G	# | |---->Altered Special_structural_signatures (Pr = 0.02) |
Sinocyclocheilus_grahami_shroom2b_2	R1165G	# | |---->Altered Signal_peptide (Pr = 0.00) |
Sinocyclocheilus_grahami_shroom2b_2	R1165G	# | | |
Sinocyclocheilus_grahami_shroom2b_2	R1165G	# | |---->Altered Transmembrane_protein (Pr = 0.02) |
Sinocyclocheilus_grahami_shroom2b_2	R1165G	# | |
Sinocyclocheilus_grahami_shroom2b_2	R1165G	# |---->Altered Functional_residue (Pr = 0.29) |
Sinocyclocheilus_grahami_shroom2b_2	R1165G	# |---->Altered Macromolecular_binding (Pr = 0.23) |
Sinocyclocheilus_grahami_shroom2b_2	R1165G	# | |---->Altered Protein_binding (Pr = 0.23) |
Sinocyclocheilus_grahami_shroom2b_2	R1165G	# | |---->Altered Disordered_interface (Pr = 0.23) |
Sinocyclocheilus_grahami_shroom2b_2	R1165G	# | | |
Sinocyclocheilus_grahami_shroom2b_2	R1165G	# | |---->Altered Ordered_interface (Pr = 0.02) |
Sinocyclocheilus_grahami_shroom2b_2	R1165G	# | |
Sinocyclocheilus_grahami_shroom2b_2	R1165G	# |---->Altered Metal_binding (Pr = 0.00)<---------------------------------------------------------|
Sinocyclocheilus_grahami_shroom2b_2	R1165G	# |
Sinocyclocheilus_grahami_shroom2b_2	R1165G	# |---->Altered PTM_site (Pr = 0.29)
Sinocyclocheilus_grahami_shroom2b_2	R1165G	# |---->Loss of ADP-ribosylation at R1165 (Pr = 0.26 | P = 8.8e-03)
Sinocyclocheilus_grahami_shroom2b_2	R1165G	# |---->Loss of Phosphorylation at S1167 (Pr = 0.29 | P = 0.02)
Sinocyclocheilus_grahami_shroom2b_2	R1165G	# |---->Loss of SUMOylation at K1166 (Pr = 0.19 | P = 0.04)
Sinocyclocheilus_grahami_shroom2b_2	S1171T	0.073	Loss of Loop (Pr = 0.27 | P = 0.03); Loss of B-factor (Pr = 0.26 | P = 0.03); Gain of Phosphorylation at S1167 (Pr = 0.25 | P = 0.03)	Altered Motifs (ELME000053:GSK3 phosphorylation recognition site; ELME000133:TRAF6 binding site. Members of the tumor necrosis factor receptor (TNFR) superfamily initiate intracellular signaling by recruiting the C-domain of the TNFR-associated factors (TRAFs) through their cytoplasmatic tails.; ELME000155:This is the motif recognized by those SH3 domains with a non-canonical class I recognition specificity; ELME000220:Phosphothreonine motif binding a subset of FHA domains that have a preference for an acidic amino acid at the pT+3 position.; ELME000358:Phospho-dependent motif that mediates docking of CDK substrates and regulators to cyclin-CDK-bound Cks1.; PS00006:Casein kinase II phosphorylation site)	Predicted conservation scores
Sinocyclocheilus_grahami_shroom2b_2	S1171T	# Altered Effect (Pr = 0.27)
Sinocyclocheilus_grahami_shroom2b_2	S1171T	# |---->Altered Motifs (ELME000053|ELME000133|ELME000155|ELME000220|ELME000358|PS00006)
Sinocyclocheilus_grahami_shroom2b_2	S1171T	# |---->Altered Structure_and_dynamics (Pr = 0.27)-------------------------------------------------------|
Sinocyclocheilus_grahami_shroom2b_2	S1171T	# | |---->Altered Secondary_structure (Pr = 0.27) |
Sinocyclocheilus_grahami_shroom2b_2	S1171T	# | | |---->Loss of Loop (Pr = 0.27 | P = 0.03) |
Sinocyclocheilus_grahami_shroom2b_2	S1171T	# | | |
Sinocyclocheilus_grahami_shroom2b_2	S1171T	# | |---->Altered Stability_and_conformational_flexibility (Pr = 0.26) |
Sinocyclocheilus_grahami_shroom2b_2	S1171T	# | | |---->Altered Conformational_flexibility (Pr = 0.26) |
Sinocyclocheilus_grahami_shroom2b_2	S1171T	# | | |---->Loss of B-factor (Pr = 0.26 | P = 0.03) |
Sinocyclocheilus_grahami_shroom2b_2	S1171T	# | | |
Sinocyclocheilus_grahami_shroom2b_2	S1171T	# | |---->Altered Special_structural_signatures (Pr = 0.02) |
Sinocyclocheilus_grahami_shroom2b_2	S1171T	# | |---->Altered Signal_peptide (Pr = 0.00) |
Sinocyclocheilus_grahami_shroom2b_2	S1171T	# | | |
Sinocyclocheilus_grahami_shroom2b_2	S1171T	# | |---->Altered Transmembrane_protein (Pr = 0.02) |
Sinocyclocheilus_grahami_shroom2b_2	S1171T	# | |
Sinocyclocheilus_grahami_shroom2b_2	S1171T	# |---->Altered Functional_residue (Pr = 0.25) |
Sinocyclocheilus_grahami_shroom2b_2	S1171T	# |---->Altered Macromolecular_binding (Pr = 0.08) |
Sinocyclocheilus_grahami_shroom2b_2	S1171T	# | |---->Altered Protein_binding (Pr = 0.08) |
Sinocyclocheilus_grahami_shroom2b_2	S1171T	# | |---->Altered Disordered_interface (Pr = 0.08) |
Sinocyclocheilus_grahami_shroom2b_2	S1171T	# | | |
Sinocyclocheilus_grahami_shroom2b_2	S1171T	# | |---->Altered Ordered_interface (Pr = 0.01) |
Sinocyclocheilus_grahami_shroom2b_2	S1171T	# | |
Sinocyclocheilus_grahami_shroom2b_2	S1171T	# |---->Altered Metal_binding (Pr = 0.01)<---------------------------------------------------------|
Sinocyclocheilus_grahami_shroom2b_2	S1171T	# |
Sinocyclocheilus_grahami_shroom2b_2	S1171T	# |---->Altered PTM_site (Pr = 0.25)
Sinocyclocheilus_grahami_shroom2b_2	S1171T	# |---->Gain of Phosphorylation at S1167 (Pr = 0.25 | P = 0.03)
Sinocyclocheilus_grahami_shroom2b_2	E1251K	0.109	Loss of N-linked_glycosylation at N1248 (Pr = 0.04 | P = 0.02)	Altered Motifs (ELME000070:Generic motif for N-glycosylation. It was shown that Trp - Asp - and Glu are uncommon before the Ser/Thr position (PMID-8626433). Efficient glycosylation usually occurs when ~60 residues or more separate the glycosylation acceptor site from the C-terminus.; ELME000146:Subtilisin/kexin isozyme-1 (SKI1) cleavage site ([RK]-X-[hydrophobic]-[LTKF]-|-X); ELME000233:MAPK interacting molecules (e.g. MAPKKs - substrates - phosphatases) carry docking motif that help to regulate specific interaction in the MAPK cascade. The classic motif approximates (R/K)xxxx#x# where # is a hydrophobic residue.; ELME000336:NEK2 phosphorylation motif with preferred Phe - Leu or Met in the -3 position to compensate for less favorable residues in the +1 and +2 position.; PS00001:N-glycosylation site)	Predicted conservation scores
Sinocyclocheilus_grahami_shroom2b_2	E1251K	# Altered Effect (Pr = 0.27)
Sinocyclocheilus_grahami_shroom2b_2	E1251K	# |---->Altered Motifs (ELME000070|ELME000146|ELME000233|ELME000336|PS00001)
Sinocyclocheilus_grahami_shroom2b_2	E1251K	# |---->Altered Structure_and_dynamics (Pr = 0.27)-------------------------------------------------------|
Sinocyclocheilus_grahami_shroom2b_2	E1251K	# | |---->Altered Secondary_structure (Pr = 0.23) |
Sinocyclocheilus_grahami_shroom2b_2	E1251K	# | | |
Sinocyclocheilus_grahami_shroom2b_2	E1251K	# | |---->Altered Stability_and_conformational_flexibility (Pr = 0.27) |
Sinocyclocheilus_grahami_shroom2b_2	E1251K	# | | |---->Altered Conformational_flexibility (Pr = 0.27) |
Sinocyclocheilus_grahami_shroom2b_2	E1251K	# | | |
Sinocyclocheilus_grahami_shroom2b_2	E1251K	# | |---->Altered Special_structural_signatures (Pr = 0.03) |
Sinocyclocheilus_grahami_shroom2b_2	E1251K	# | |---->Altered Signal_peptide (Pr = 0.00) |
Sinocyclocheilus_grahami_shroom2b_2	E1251K	# | | |
Sinocyclocheilus_grahami_shroom2b_2	E1251K	# | |---->Altered Transmembrane_protein (Pr = 0.03) |
Sinocyclocheilus_grahami_shroom2b_2	E1251K	# | |
Sinocyclocheilus_grahami_shroom2b_2	E1251K	# |---->Altered Functional_residue (Pr = 0.16) |
Sinocyclocheilus_grahami_shroom2b_2	E1251K	# |---->Altered Macromolecular_binding (Pr = 0.16) |
Sinocyclocheilus_grahami_shroom2b_2	E1251K	# | |---->Altered Protein_binding (Pr = 0.16) |
Sinocyclocheilus_grahami_shroom2b_2	E1251K	# | |---->Altered Disordered_interface (Pr = 0.16) |
Sinocyclocheilus_grahami_shroom2b_2	E1251K	# | | |
Sinocyclocheilus_grahami_shroom2b_2	E1251K	# | |---->Altered Ordered_interface (Pr = 0.03) |
Sinocyclocheilus_grahami_shroom2b_2	E1251K	# | |
Sinocyclocheilus_grahami_shroom2b_2	E1251K	# |---->Altered Metal_binding (Pr = 0.00)<---------------------------------------------------------|
Sinocyclocheilus_grahami_shroom2b_2	E1251K	# |
Sinocyclocheilus_grahami_shroom2b_2	E1251K	# |---->Altered PTM_site (Pr = 0.16)
Sinocyclocheilus_grahami_shroom2b_2	E1251K	# |---->Loss of N-linked_glycosylation at N1248 (Pr = 0.04 | P = 0.02)
Sinocyclocheilus_grahami_shroom2b_2	R1396K	0.050	Loss of Phosphorylation at S1399 (Pr = 0.39 | P = 8.3e-03); Gain of SUMOylation at R1396 (Pr = 0.27 | P = 4.8e-03); Gain of B-factor (Pr = 0.25 | P = 0.02); Loss of O-linked_glycosylation at T1401 (Pr = 0.24 | P = 0.02); Loss of Ubiquitylation at K1398 (Pr = 0.16 | P = 0.04)	Altered Motifs (ELME000136:The Class IV WW domain interaction motif is recognised primarily by the Pin1 phosphorylation-dependent prolyl isomerase.; ELME000159:Proline-Directed Kinase (e.g. MAPK) phosphorylation site in higher eukaryotes.)	Predicted conservation scores
Sinocyclocheilus_grahami_shroom2b_2	R1396K	# Altered Effect (Pr = 0.39)
Sinocyclocheilus_grahami_shroom2b_2	R1396K	# |---->Altered Motifs (ELME000136|ELME000159)
Sinocyclocheilus_grahami_shroom2b_2	R1396K	# |---->Altered Structure_and_dynamics (Pr = 0.25)-------------------------------------------------------|
Sinocyclocheilus_grahami_shroom2b_2	R1396K	# | |---->Altered Secondary_structure (Pr = 0.25) |
Sinocyclocheilus_grahami_shroom2b_2	R1396K	# | | |
Sinocyclocheilus_grahami_shroom2b_2	R1396K	# | |---->Altered Stability_and_conformational_flexibility (Pr = 0.25) |
Sinocyclocheilus_grahami_shroom2b_2	R1396K	# | | |---->Altered Conformational_flexibility (Pr = 0.25) |
Sinocyclocheilus_grahami_shroom2b_2	R1396K	# | | |---->Gain of B-factor (Pr = 0.25 | P = 0.02) |
Sinocyclocheilus_grahami_shroom2b_2	R1396K	# | | |
Sinocyclocheilus_grahami_shroom2b_2	R1396K	# | |---->Altered Special_structural_signatures (Pr = 0.02) |
Sinocyclocheilus_grahami_shroom2b_2	R1396K	# | |---->Altered Signal_peptide (Pr = 0.00) |
Sinocyclocheilus_grahami_shroom2b_2	R1396K	# | | |
Sinocyclocheilus_grahami_shroom2b_2	R1396K	# | |---->Altered Transmembrane_protein (Pr = 0.02) |
Sinocyclocheilus_grahami_shroom2b_2	R1396K	# | |
Sinocyclocheilus_grahami_shroom2b_2	R1396K	# |---->Altered Functional_residue (Pr = 0.39) |
Sinocyclocheilus_grahami_shroom2b_2	R1396K	# |---->Altered Macromolecular_binding (Pr = 0.06) |
Sinocyclocheilus_grahami_shroom2b_2	R1396K	# | |---->Altered Protein_binding (Pr = 0.06) |
Sinocyclocheilus_grahami_shroom2b_2	R1396K	# | |---->Altered Disordered_interface (Pr = 0.06) |
Sinocyclocheilus_grahami_shroom2b_2	R1396K	# | | |
Sinocyclocheilus_grahami_shroom2b_2	R1396K	# | |---->Altered Ordered_interface (Pr = 0.02) |
Sinocyclocheilus_grahami_shroom2b_2	R1396K	# | |
Sinocyclocheilus_grahami_shroom2b_2	R1396K	# |---->Altered Metal_binding (Pr = 0.02)<---------------------------------------------------------|
Sinocyclocheilus_grahami_shroom2b_2	R1396K	# |
Sinocyclocheilus_grahami_shroom2b_2	R1396K	# |---->Altered PTM_site (Pr = 0.39)
Sinocyclocheilus_grahami_shroom2b_2	R1396K	# |---->Loss of O-linked_glycosylation at T1401 (Pr = 0.24 | P = 0.02)
Sinocyclocheilus_grahami_shroom2b_2	R1396K	# |---->Loss of Phosphorylation at S1399 (Pr = 0.39 | P = 8.3e-03)
Sinocyclocheilus_grahami_shroom2b_2	R1396K	# |---->Gain of SUMOylation at R1396 (Pr = 0.27 | P = 4.8e-03)
Sinocyclocheilus_grahami_shroom2b_2	R1396K	# |---->Loss of Ubiquitylation at K1398 (Pr = 0.16 | P = 0.04)
Sinocyclocheilus_grahami_shroom2b_2	T1401I	0.084	Loss of O-linked_glycosylation at T1401 (Pr = 0.39 | P = 4.9e-03); Gain of Phosphorylation at S1399 (Pr = 0.26 | P = 0.03); Gain of SUMOylation at K1398 (Pr = 0.21 | P = 0.03); Loss of Ubiquitylation at K1398 (Pr = 0.16 | P = 0.04)	Altered Motifs (ELME000136:The Class IV WW domain interaction motif is recognised primarily by the Pin1 phosphorylation-dependent prolyl isomerase.; ELME000159:Proline-Directed Kinase (e.g. MAPK) phosphorylation site in higher eukaryotes.)	Predicted conservation scores
Sinocyclocheilus_grahami_shroom2b_2	T1401I	# Altered Effect (Pr = 0.39)
Sinocyclocheilus_grahami_shroom2b_2	T1401I	# |---->Altered Motifs (ELME000136|ELME000159)
Sinocyclocheilus_grahami_shroom2b_2	T1401I	# |---->Altered Structure_and_dynamics (Pr = 0.25)-------------------------------------------------------|
Sinocyclocheilus_grahami_shroom2b_2	T1401I	# | |---->Altered Secondary_structure (Pr = 0.25) |
Sinocyclocheilus_grahami_shroom2b_2	T1401I	# | | |
Sinocyclocheilus_grahami_shroom2b_2	T1401I	# | |---->Altered Stability_and_conformational_flexibility (Pr = 0.23) |
Sinocyclocheilus_grahami_shroom2b_2	T1401I	# | | |---->Altered Conformational_flexibility (Pr = 0.23) |
Sinocyclocheilus_grahami_shroom2b_2	T1401I	# | | |
Sinocyclocheilus_grahami_shroom2b_2	T1401I	# | |---->Altered Special_structural_signatures (Pr = 0.02) |
Sinocyclocheilus_grahami_shroom2b_2	T1401I	# | |---->Altered Signal_peptide (Pr = 0.00) |
Sinocyclocheilus_grahami_shroom2b_2	T1401I	# | | |
Sinocyclocheilus_grahami_shroom2b_2	T1401I	# | |---->Altered Transmembrane_protein (Pr = 0.02) |
Sinocyclocheilus_grahami_shroom2b_2	T1401I	# | |
Sinocyclocheilus_grahami_shroom2b_2	T1401I	# |---->Altered Functional_residue (Pr = 0.39) |
Sinocyclocheilus_grahami_shroom2b_2	T1401I	# |---->Altered Macromolecular_binding (Pr = 0.08) |
Sinocyclocheilus_grahami_shroom2b_2	T1401I	# | |---->Altered Protein_binding (Pr = 0.08) |
Sinocyclocheilus_grahami_shroom2b_2	T1401I	# | |---->Altered Disordered_interface (Pr = 0.08) |
Sinocyclocheilus_grahami_shroom2b_2	T1401I	# | | |
Sinocyclocheilus_grahami_shroom2b_2	T1401I	# | |---->Altered Ordered_interface (Pr = 0.02) |
Sinocyclocheilus_grahami_shroom2b_2	T1401I	# | |
Sinocyclocheilus_grahami_shroom2b_2	T1401I	# |---->Altered Metal_binding (Pr = 0.01)<---------------------------------------------------------|
Sinocyclocheilus_grahami_shroom2b_2	T1401I	# |
Sinocyclocheilus_grahami_shroom2b_2	T1401I	# |---->Altered PTM_site (Pr = 0.39)
Sinocyclocheilus_grahami_shroom2b_2	T1401I	# |---->Loss of O-linked_glycosylation at T1401 (Pr = 0.39 | P = 4.9e-03)
Sinocyclocheilus_grahami_shroom2b_2	T1401I	# |---->Gain of Phosphorylation at S1399 (Pr = 0.26 | P = 0.03)
Sinocyclocheilus_grahami_shroom2b_2	T1401I	# |---->Gain of SUMOylation at K1398 (Pr = 0.21 | P = 0.03)
Sinocyclocheilus_grahami_shroom2b_2	T1401I	# |---->Loss of Ubiquitylation at K1398 (Pr = 0.16 | P = 0.04)
Sinocyclocheilus_grahami_shroom2b_2	A1402V	0.065	Loss of O-linked_glycosylation at T1401 (Pr = 0.25 | P = 0.01); Gain of Phosphorylation at S1399 (Pr = 0.24 | P = 0.04); Gain of SUMOylation at K1398 (Pr = 0.22 | P = 0.02); Loss of Ubiquitylation at K1398 (Pr = 0.16 | P = 0.03)	Altered Motifs (ELME000159:Proline-Directed Kinase (e.g. MAPK) phosphorylation site in higher eukaryotes.)	Predicted conservation scores
Sinocyclocheilus_grahami_shroom2b_2	A1402V	# Altered Effect (Pr = 0.26)
Sinocyclocheilus_grahami_shroom2b_2	A1402V	# |---->Altered Motifs (ELME000159)
Sinocyclocheilus_grahami_shroom2b_2	A1402V	# |---->Altered Structure_and_dynamics (Pr = 0.26)-------------------------------------------------------|
Sinocyclocheilus_grahami_shroom2b_2	A1402V	# | |---->Altered Secondary_structure (Pr = 0.26) |
Sinocyclocheilus_grahami_shroom2b_2	A1402V	# | | |
Sinocyclocheilus_grahami_shroom2b_2	A1402V	# | |---->Altered Stability_and_conformational_flexibility (Pr = 0.23) |
Sinocyclocheilus_grahami_shroom2b_2	A1402V	# | | |---->Altered Conformational_flexibility (Pr = 0.23) |
Sinocyclocheilus_grahami_shroom2b_2	A1402V	# | | |
Sinocyclocheilus_grahami_shroom2b_2	A1402V	# | |---->Altered Special_structural_signatures (Pr = 0.02) |
Sinocyclocheilus_grahami_shroom2b_2	A1402V	# | |---->Altered Signal_peptide (Pr = 0.00) |
Sinocyclocheilus_grahami_shroom2b_2	A1402V	# | | |
Sinocyclocheilus_grahami_shroom2b_2	A1402V	# | |---->Altered Transmembrane_protein (Pr = 0.02) |
Sinocyclocheilus_grahami_shroom2b_2	A1402V	# | |
Sinocyclocheilus_grahami_shroom2b_2	A1402V	# |---->Altered Functional_residue (Pr = 0.25) |
Sinocyclocheilus_grahami_shroom2b_2	A1402V	# |---->Altered Macromolecular_binding (Pr = 0.04) |
Sinocyclocheilus_grahami_shroom2b_2	A1402V	# | |---->Altered Protein_binding (Pr = 0.04) |
Sinocyclocheilus_grahami_shroom2b_2	A1402V	# | |---->Altered Disordered_interface (Pr = 0.04) |
Sinocyclocheilus_grahami_shroom2b_2	A1402V	# | | |
Sinocyclocheilus_grahami_shroom2b_2	A1402V	# | |---->Altered Ordered_interface (Pr = 0.01) |
Sinocyclocheilus_grahami_shroom2b_2	A1402V	# | |
Sinocyclocheilus_grahami_shroom2b_2	A1402V	# |---->Altered Metal_binding (Pr = 0.01)<---------------------------------------------------------|
Sinocyclocheilus_grahami_shroom2b_2	A1402V	# |
Sinocyclocheilus_grahami_shroom2b_2	A1402V	# |---->Altered PTM_site (Pr = 0.25)
Sinocyclocheilus_grahami_shroom2b_2	A1402V	# |---->Loss of O-linked_glycosylation at T1401 (Pr = 0.25 | P = 0.01)
Sinocyclocheilus_grahami_shroom2b_2	A1402V	# |---->Gain of Phosphorylation at S1399 (Pr = 0.24 | P = 0.04)
Sinocyclocheilus_grahami_shroom2b_2	A1402V	# |---->Gain of SUMOylation at K1398 (Pr = 0.22 | P = 0.02)
Sinocyclocheilus_grahami_shroom2b_2	A1402V	# |---->Loss of Ubiquitylation at K1398 (Pr = 0.16 | P = 0.03)
Sinocyclocheilus_grahami_shroom2b_2	R1476H	0.068	Loss of Phosphorylation at S1479 (Pr = 0.46 | P = 5.4e-03); Loss of ADP-ribosylation at R1476 (Pr = 0.32 | P = 2.7e-03); Loss of O-linked_glycosylation at T1475 (Pr = 0.24 | P = 0.01)	Altered Motifs (ELME000136:The Class IV WW domain interaction motif is recognised primarily by the Pin1 phosphorylation-dependent prolyl isomerase.; ELME000153:Substrate motif for phosphorylation by CDK; ELME000159:Proline-Directed Kinase (e.g. MAPK) phosphorylation site in higher eukaryotes.; ELME000173:Consensus derived from reported natural interactors which do not match the Mode 1 and Mode 2 ligands.)	Predicted conservation scores
Sinocyclocheilus_grahami_shroom2b_2	R1476H	# Altered Effect (Pr = 0.46)
Sinocyclocheilus_grahami_shroom2b_2	R1476H	# |---->Altered Motifs (ELME000136|ELME000153|ELME000159|ELME000173)
Sinocyclocheilus_grahami_shroom2b_2	R1476H	# |---->Altered Structure_and_dynamics (Pr = 0.23)-------------------------------------------------------|
Sinocyclocheilus_grahami_shroom2b_2	R1476H	# | |---->Altered Secondary_structure (Pr = 0.21) |
Sinocyclocheilus_grahami_shroom2b_2	R1476H	# | | |
Sinocyclocheilus_grahami_shroom2b_2	R1476H	# | |---->Altered Stability_and_conformational_flexibility (Pr = 0.23) |
Sinocyclocheilus_grahami_shroom2b_2	R1476H	# | | |---->Altered Conformational_flexibility (Pr = 0.23) |
Sinocyclocheilus_grahami_shroom2b_2	R1476H	# | | |
Sinocyclocheilus_grahami_shroom2b_2	R1476H	# | |---->Altered Special_structural_signatures (Pr = 0.02) |
Sinocyclocheilus_grahami_shroom2b_2	R1476H	# | |---->Altered Signal_peptide (Pr = 0.00) |
Sinocyclocheilus_grahami_shroom2b_2	R1476H	# | | |
Sinocyclocheilus_grahami_shroom2b_2	R1476H	# | |---->Altered Transmembrane_protein (Pr = 0.01) |
Sinocyclocheilus_grahami_shroom2b_2	R1476H	# | |
Sinocyclocheilus_grahami_shroom2b_2	R1476H	# |---->Altered Functional_residue (Pr = 0.46) |
Sinocyclocheilus_grahami_shroom2b_2	R1476H	# |---->Altered Macromolecular_binding (Pr = 0.07) |
Sinocyclocheilus_grahami_shroom2b_2	R1476H	# | |---->Altered Protein_binding (Pr = 0.07) |
Sinocyclocheilus_grahami_shroom2b_2	R1476H	# | |---->Altered Disordered_interface (Pr = 0.07) |
Sinocyclocheilus_grahami_shroom2b_2	R1476H	# | | |
Sinocyclocheilus_grahami_shroom2b_2	R1476H	# | |---->Altered Ordered_interface (Pr = 0.02) |
Sinocyclocheilus_grahami_shroom2b_2	R1476H	# | |
Sinocyclocheilus_grahami_shroom2b_2	R1476H	# |---->Altered Metal_binding (Pr = 0.00)<---------------------------------------------------------|
Sinocyclocheilus_grahami_shroom2b_2	R1476H	# |
Sinocyclocheilus_grahami_shroom2b_2	R1476H	# |---->Altered PTM_site (Pr = 0.46)
Sinocyclocheilus_grahami_shroom2b_2	R1476H	# |---->Loss of ADP-ribosylation at R1476 (Pr = 0.32 | P = 2.7e-03)
Sinocyclocheilus_grahami_shroom2b_2	R1476H	# |---->Loss of O-linked_glycosylation at T1475 (Pr = 0.24 | P = 0.01)
Sinocyclocheilus_grahami_shroom2b_2	R1476H	# |---->Loss of Phosphorylation at S1479 (Pr = 0.46 | P = 5.4e-03)
Sinocyclocheilus_grahami_shroom2b_2	P1582L	0.088	Loss of Phosphorylation at S1581 (Pr = 0.43 | P = 6.5e-03); Altered MoRF (Pr = 0.31 | P = 0.02); Loss of SUMOylation at K1578 (Pr = 0.20 | P = 0.04)	Altered Motifs (ELME000051:Longer mode 2 interacting phospho-motif for 14-3-3 proteins with key conservation RxxxS#p.; ELME000136:The Class IV WW domain interaction motif is recognised primarily by the Pin1 phosphorylation-dependent prolyl isomerase.; ELME000159:Proline-Directed Kinase (e.g. MAPK) phosphorylation site in higher eukaryotes.; ELME000173:Consensus derived from reported natural interactors which do not match the Mode 1 and Mode 2 ligands.)	Predicted conservation scores
Sinocyclocheilus_grahami_shroom2b_2	P1582L	# Altered Effect (Pr = 0.43)
Sinocyclocheilus_grahami_shroom2b_2	P1582L	# |---->Altered Motifs (ELME000051|ELME000136|ELME000159|ELME000173)
Sinocyclocheilus_grahami_shroom2b_2	P1582L	# |---->Altered Structure_and_dynamics (Pr = 0.26)-------------------------------------------------------|
Sinocyclocheilus_grahami_shroom2b_2	P1582L	# | |---->Altered Secondary_structure (Pr = 0.26) |
Sinocyclocheilus_grahami_shroom2b_2	P1582L	# | | |
Sinocyclocheilus_grahami_shroom2b_2	P1582L	# | |---->Altered Stability_and_conformational_flexibility (Pr = 0.21) |
Sinocyclocheilus_grahami_shroom2b_2	P1582L	# | | |---->Altered Conformational_flexibility (Pr = 0.21) |
Sinocyclocheilus_grahami_shroom2b_2	P1582L	# | | |
Sinocyclocheilus_grahami_shroom2b_2	P1582L	# | |---->Altered Special_structural_signatures (Pr = 0.02) |
Sinocyclocheilus_grahami_shroom2b_2	P1582L	# | |---->Altered Signal_peptide (Pr = 0.00) |
Sinocyclocheilus_grahami_shroom2b_2	P1582L	# | | |
Sinocyclocheilus_grahami_shroom2b_2	P1582L	# | |---->Altered Transmembrane_protein (Pr = 0.02) |
Sinocyclocheilus_grahami_shroom2b_2	P1582L	# | |
Sinocyclocheilus_grahami_shroom2b_2	P1582L	# |---->Altered Functional_residue (Pr = 0.43) |
Sinocyclocheilus_grahami_shroom2b_2	P1582L	# |---->Altered Macromolecular_binding (Pr = 0.31) |
Sinocyclocheilus_grahami_shroom2b_2	P1582L	# | |---->Altered Protein_binding (Pr = 0.31) |
Sinocyclocheilus_grahami_shroom2b_2	P1582L	# | |---->Altered Disordered_interface (Pr = 0.31) |
Sinocyclocheilus_grahami_shroom2b_2	P1582L	# | | |---->Altered MoRF (Pr = 0.31 | P = 0.02) |
Sinocyclocheilus_grahami_shroom2b_2	P1582L	# | | |
Sinocyclocheilus_grahami_shroom2b_2	P1582L	# | |---->Altered Ordered_interface (Pr = 0.03) |
Sinocyclocheilus_grahami_shroom2b_2	P1582L	# | |
Sinocyclocheilus_grahami_shroom2b_2	P1582L	# |---->Altered Metal_binding (Pr = 0.00)<---------------------------------------------------------|
Sinocyclocheilus_grahami_shroom2b_2	P1582L	# |
Sinocyclocheilus_grahami_shroom2b_2	P1582L	# |---->Altered PTM_site (Pr = 0.43)
Sinocyclocheilus_grahami_shroom2b_2	P1582L	# |---->Loss of Phosphorylation at S1581 (Pr = 0.43 | P = 6.5e-03)
Sinocyclocheilus_grahami_shroom2b_2	P1582L	# |---->Loss of SUMOylation at K1578 (Pr = 0.20 | P = 0.04)
Sinocyclocheilus_grahami_shroom2b_2	F1590V	0.436	Gain of Phosphorylation at S1588 (Pr = 0.34 | P = 9.7e-03); Altered MoRF (Pr = 0.33 | P = 0.01)	Altered Motifs (ELME000136:The Class IV WW domain interaction motif is recognised primarily by the Pin1 phosphorylation-dependent prolyl isomerase.; ELME000159:Proline-Directed Kinase (e.g. MAPK) phosphorylation site in higher eukaryotes.)	Predicted conservation scores
Sinocyclocheilus_grahami_shroom2b_2	F1590V	# Altered Effect (Pr = 0.34)
Sinocyclocheilus_grahami_shroom2b_2	F1590V	# |---->Altered Motifs (ELME000136|ELME000159)
Sinocyclocheilus_grahami_shroom2b_2	F1590V	# |---->Altered Structure_and_dynamics (Pr = 0.22)-------------------------------------------------------|
Sinocyclocheilus_grahami_shroom2b_2	F1590V	# | |---->Altered Secondary_structure (Pr = 0.22) |
Sinocyclocheilus_grahami_shroom2b_2	F1590V	# | | |
Sinocyclocheilus_grahami_shroom2b_2	F1590V	# | |---->Altered Stability_and_conformational_flexibility (Pr = 0.19) |
Sinocyclocheilus_grahami_shroom2b_2	F1590V	# | | |---->Altered Conformational_flexibility (Pr = 0.19) |
Sinocyclocheilus_grahami_shroom2b_2	F1590V	# | | |
Sinocyclocheilus_grahami_shroom2b_2	F1590V	# | |---->Altered Special_structural_signatures (Pr = 0.02) |
Sinocyclocheilus_grahami_shroom2b_2	F1590V	# | |---->Altered Signal_peptide (Pr = 0.00) |
Sinocyclocheilus_grahami_shroom2b_2	F1590V	# | | |
Sinocyclocheilus_grahami_shroom2b_2	F1590V	# | |---->Altered Transmembrane_protein (Pr = 0.02) |
Sinocyclocheilus_grahami_shroom2b_2	F1590V	# | |
Sinocyclocheilus_grahami_shroom2b_2	F1590V	# |---->Altered Functional_residue (Pr = 0.34) |
Sinocyclocheilus_grahami_shroom2b_2	F1590V	# |---->Altered Macromolecular_binding (Pr = 0.33) |
Sinocyclocheilus_grahami_shroom2b_2	F1590V	# | |---->Altered Protein_binding (Pr = 0.33) |
Sinocyclocheilus_grahami_shroom2b_2	F1590V	# | |---->Altered Disordered_interface (Pr = 0.33) |
Sinocyclocheilus_grahami_shroom2b_2	F1590V	# | | |---->Altered MoRF (Pr = 0.33 | P = 0.01) |
Sinocyclocheilus_grahami_shroom2b_2	F1590V	# | | |
Sinocyclocheilus_grahami_shroom2b_2	F1590V	# | |---->Altered Ordered_interface (Pr = 0.08) |
Sinocyclocheilus_grahami_shroom2b_2	F1590V	# | |
Sinocyclocheilus_grahami_shroom2b_2	F1590V	# |---->Altered Metal_binding (Pr = 0.00)<---------------------------------------------------------|
Sinocyclocheilus_grahami_shroom2b_2	F1590V	# |
Sinocyclocheilus_grahami_shroom2b_2	F1590V	# |---->Altered PTM_site (Pr = 0.34)
Sinocyclocheilus_grahami_shroom2b_2	F1590V	# |---->Gain of Phosphorylation at S1588 (Pr = 0.34 | P = 9.7e-03)
Sinocyclocheilus_grahami_shroom2b_2	D1621G	0.188	Loss of Ubiquitylation at K1622 (Pr = 0.17 | P = 0.03)	Altered Motifs (PS00005:Protein kinase C phosphorylation site)	Predicted conservation scores
Sinocyclocheilus_grahami_shroom2b_2	D1621G	# Altered Effect (Pr = 0.26)
Sinocyclocheilus_grahami_shroom2b_2	D1621G	# |---->Altered Motifs (PS00005)
Sinocyclocheilus_grahami_shroom2b_2	D1621G	# |---->Altered Structure_and_dynamics (Pr = 0.26)-------------------------------------------------------|
Sinocyclocheilus_grahami_shroom2b_2	D1621G	# | |---->Altered Secondary_structure (Pr = 0.26) |
Sinocyclocheilus_grahami_shroom2b_2	D1621G	# | | |
Sinocyclocheilus_grahami_shroom2b_2	D1621G	# | |---->Altered Stability_and_conformational_flexibility (Pr = 0.18) |
Sinocyclocheilus_grahami_shroom2b_2	D1621G	# | | |---->Altered Conformational_flexibility (Pr = 0.18) |
Sinocyclocheilus_grahami_shroom2b_2	D1621G	# | | |
Sinocyclocheilus_grahami_shroom2b_2	D1621G	# | |---->Altered Special_structural_signatures (Pr = 0.02) |
Sinocyclocheilus_grahami_shroom2b_2	D1621G	# | |---->Altered Signal_peptide (Pr = 0.00) |
Sinocyclocheilus_grahami_shroom2b_2	D1621G	# | | |
Sinocyclocheilus_grahami_shroom2b_2	D1621G	# | |---->Altered Transmembrane_protein (Pr = 0.02) |
Sinocyclocheilus_grahami_shroom2b_2	D1621G	# | |
Sinocyclocheilus_grahami_shroom2b_2	D1621G	# |---->Altered Functional_residue (Pr = 0.17) |
Sinocyclocheilus_grahami_shroom2b_2	D1621G	# |---->Altered Macromolecular_binding (Pr = 0.08) |
Sinocyclocheilus_grahami_shroom2b_2	D1621G	# | |---->Altered Protein_binding (Pr = 0.08) |
Sinocyclocheilus_grahami_shroom2b_2	D1621G	# | |---->Altered Disordered_interface (Pr = 0.08) |
Sinocyclocheilus_grahami_shroom2b_2	D1621G	# | | |
Sinocyclocheilus_grahami_shroom2b_2	D1621G	# | |---->Altered Ordered_interface (Pr = 0.03) |
Sinocyclocheilus_grahami_shroom2b_2	D1621G	# | |
Sinocyclocheilus_grahami_shroom2b_2	D1621G	# |---->Altered Metal_binding (Pr = 0.00)<---------------------------------------------------------|
Sinocyclocheilus_grahami_shroom2b_2	D1621G	# |
Sinocyclocheilus_grahami_shroom2b_2	D1621G	# |---->Altered PTM_site (Pr = 0.17)
Sinocyclocheilus_grahami_shroom2b_2	D1621G	# |---->Loss of Ubiquitylation at K1622 (Pr = 0.17 | P = 0.03)
Sinocyclocheilus_grahami_shroom2b_2	Q1828K	0.251	Gain of Acetylation at K1825 (Pr = 0.23 | P = 0.02)	Altered Motifs (ELME000106:Substrate recognition site that interacts with cyclin and thereby increases phosphorylation by cyclin/cdk complexes. Predicted proteins should have a CDK phosphorylation site. Also used by cyclin/cdk inhibitors.; ELME000146:Subtilisin/kexin isozyme-1 (SKI1) cleavage site ([RK]-X-[hydrophobic]-[LTKF]-|-X); ELME000193:Some proteins re-exported from the nucleus contain a Leucine-rich nuclear export signal (NES) binding to the CRM1 exportin protein.; ELME000276:Bipartite variant of the classical basically charged NLS.; ELME000313:The WH2 motif is of variable length (16-19 amino acids) binding to the hydrophobic cleft formed by actin's subdomains 1 and 3. At the N-terminus it forms an alpha-helix followed by a flexible loop stabilised upon actin binding.)	Predicted conservation scores
Sinocyclocheilus_grahami_shroom2b_2	Q1828K	# Altered Effect (Pr = 0.23)
Sinocyclocheilus_grahami_shroom2b_2	Q1828K	# |---->Altered Motifs (ELME000106|ELME000146|ELME000193|ELME000276|ELME000313)
Sinocyclocheilus_grahami_shroom2b_2	Q1828K	# |---->Altered Structure_and_dynamics (Pr = 0.22)-------------------------------------------------------|
Sinocyclocheilus_grahami_shroom2b_2	Q1828K	# | |---->Altered Secondary_structure (Pr = 0.02) |
Sinocyclocheilus_grahami_shroom2b_2	Q1828K	# | | |
Sinocyclocheilus_grahami_shroom2b_2	Q1828K	# | |---->Altered Stability_and_conformational_flexibility (Pr = 0.22) |
Sinocyclocheilus_grahami_shroom2b_2	Q1828K	# | | |---->Altered Conformational_flexibility (Pr = 0.22) |
Sinocyclocheilus_grahami_shroom2b_2	Q1828K	# | | |
Sinocyclocheilus_grahami_shroom2b_2	Q1828K	# | |---->Altered Special_structural_signatures (Pr = 0.02) |
Sinocyclocheilus_grahami_shroom2b_2	Q1828K	# | |---->Altered Signal_peptide (Pr = 0.00) |
Sinocyclocheilus_grahami_shroom2b_2	Q1828K	# | | |
Sinocyclocheilus_grahami_shroom2b_2	Q1828K	# | |---->Altered Transmembrane_protein (Pr = 0.02) |
Sinocyclocheilus_grahami_shroom2b_2	Q1828K	# | |
Sinocyclocheilus_grahami_shroom2b_2	Q1828K	# |---->Altered Functional_residue (Pr = 0.23) |
Sinocyclocheilus_grahami_shroom2b_2	Q1828K	# |---->Altered Macromolecular_binding (Pr = 0.18) |
Sinocyclocheilus_grahami_shroom2b_2	Q1828K	# | |---->Altered Protein_binding (Pr = 0.18) |
Sinocyclocheilus_grahami_shroom2b_2	Q1828K	# | |---->Altered Disordered_interface (Pr = 0.18) |
Sinocyclocheilus_grahami_shroom2b_2	Q1828K	# | | |
Sinocyclocheilus_grahami_shroom2b_2	Q1828K	# | |---->Altered Ordered_interface (Pr = 0.03) |
Sinocyclocheilus_grahami_shroom2b_2	Q1828K	# | |
Sinocyclocheilus_grahami_shroom2b_2	Q1828K	# |---->Altered Metal_binding (Pr = 0.00)<---------------------------------------------------------|
Sinocyclocheilus_grahami_shroom2b_2	Q1828K	# |
Sinocyclocheilus_grahami_shroom2b_2	Q1828K	# |---->Altered PTM_site (Pr = 0.23)
Sinocyclocheilus_grahami_shroom2b_2	Q1828K	# |---->Gain of Acetylation at K1825 (Pr = 0.23 | P = 0.02)
Sinocyclocheilus_grahami_shroom2b_2	R1831Q	0.088		Altered Motifs (ELME000193:Some proteins re-exported from the nucleus contain a Leucine-rich nuclear export signal (NES) binding to the CRM1 exportin protein.; ELME000313:The WH2 motif is of variable length (16-19 amino acids) binding to the hydrophobic cleft formed by actin's subdomains 1 and 3. At the N-terminus it forms an alpha-helix followed by a flexible loop stabilised upon actin binding.)	Predicted conservation scores
Sinocyclocheilus_grahami_shroom2b_2	R1831Q	# Altered Effect (Pr = 0.17)
Sinocyclocheilus_grahami_shroom2b_2	R1831Q	# |---->Altered Motifs (ELME000193|ELME000313)
Sinocyclocheilus_grahami_shroom2b_2	R1831Q	# |---->Altered Structure_and_dynamics (Pr = 0.17)-------------------------------------------------------|
Sinocyclocheilus_grahami_shroom2b_2	R1831Q	# | |---->Altered Secondary_structure (Pr = 0.03) |
Sinocyclocheilus_grahami_shroom2b_2	R1831Q	# | | |
Sinocyclocheilus_grahami_shroom2b_2	R1831Q	# | |---->Altered Stability_and_conformational_flexibility (Pr = 0.17) |
Sinocyclocheilus_grahami_shroom2b_2	R1831Q	# | | |---->Altered Conformational_flexibility (Pr = 0.17) |
Sinocyclocheilus_grahami_shroom2b_2	R1831Q	# | | |
Sinocyclocheilus_grahami_shroom2b_2	R1831Q	# | |---->Altered Special_structural_signatures (Pr = 0.03) |
Sinocyclocheilus_grahami_shroom2b_2	R1831Q	# | |---->Altered Signal_peptide (Pr = 0.00) |
Sinocyclocheilus_grahami_shroom2b_2	R1831Q	# | | |
Sinocyclocheilus_grahami_shroom2b_2	R1831Q	# | |---->Altered Transmembrane_protein (Pr = 0.03) |
Sinocyclocheilus_grahami_shroom2b_2	R1831Q	# | |
Sinocyclocheilus_grahami_shroom2b_2	R1831Q	# |---->Altered Functional_residue (Pr = 0.17) |
Sinocyclocheilus_grahami_shroom2b_2	R1831Q	# |---->Altered Macromolecular_binding (Pr = 0.17) |
Sinocyclocheilus_grahami_shroom2b_2	R1831Q	# | |---->Altered Protein_binding (Pr = 0.17) |
Sinocyclocheilus_grahami_shroom2b_2	R1831Q	# | |---->Altered Disordered_interface (Pr = 0.17) |
Sinocyclocheilus_grahami_shroom2b_2	R1831Q	# | | |
Sinocyclocheilus_grahami_shroom2b_2	R1831Q	# | |---->Altered Ordered_interface (Pr = 0.03) |
Sinocyclocheilus_grahami_shroom2b_2	R1831Q	# | |
Sinocyclocheilus_grahami_shroom2b_2	R1831Q	# |---->Altered Metal_binding (Pr = 0.01)<---------------------------------------------------------|
Sinocyclocheilus_grahami_shroom2b_2	R1831Q	# |
Sinocyclocheilus_grahami_shroom2b_2	R1831Q	# |---->Altered PTM_site (Pr = 0.10)
Sinocyclocheilus_grahami_shroom2b_2	S1836N	0.171		Altered Motifs (ELME000062:Secondary preference for PKA-type AGC kinase phosphorylation.; ELME000064:CK2 phosphorylation site; ELME000117:Major TRAF2-binding consensus motif. Members of the tumor necrosis factor receptor (TNFR) superfamily initiate intracellular signaling by recruiting the C-domain of the TNFR-associated factors (TRAFs) through their cytoplasmic tails.; ELME000239:The USP7 NTD domain binding motif variant based on the MDM2 and P53 interactions.; PS00006:Casein kinase II phosphorylation site)	Predicted conservation scores
Sinocyclocheilus_grahami_shroom2b_2	S1836N	# Altered Effect (Pr = 0.26)
Sinocyclocheilus_grahami_shroom2b_2	S1836N	# |---->Altered Motifs (ELME000062|ELME000064|ELME000117|ELME000239|PS00006)
Sinocyclocheilus_grahami_shroom2b_2	S1836N	# |---->Altered Structure_and_dynamics (Pr = 0.26)-------------------------------------------------------|
Sinocyclocheilus_grahami_shroom2b_2	S1836N	# | |---->Altered Secondary_structure (Pr = 0.03) |
Sinocyclocheilus_grahami_shroom2b_2	S1836N	# | | |
Sinocyclocheilus_grahami_shroom2b_2	S1836N	# | |---->Altered Stability_and_conformational_flexibility (Pr = 0.26) |
Sinocyclocheilus_grahami_shroom2b_2	S1836N	# | | |---->Altered Conformational_flexibility (Pr = 0.26) |
Sinocyclocheilus_grahami_shroom2b_2	S1836N	# | | |
Sinocyclocheilus_grahami_shroom2b_2	S1836N	# | |---->Altered Special_structural_signatures (Pr = 0.04) |
Sinocyclocheilus_grahami_shroom2b_2	S1836N	# | |---->Altered Signal_peptide (Pr = 0.00) |
Sinocyclocheilus_grahami_shroom2b_2	S1836N	# | | |
Sinocyclocheilus_grahami_shroom2b_2	S1836N	# | |---->Altered Transmembrane_protein (Pr = 0.04) |
Sinocyclocheilus_grahami_shroom2b_2	S1836N	# | |
Sinocyclocheilus_grahami_shroom2b_2	S1836N	# |---->Altered Functional_residue (Pr = 0.13) |
Sinocyclocheilus_grahami_shroom2b_2	S1836N	# |---->Altered Macromolecular_binding (Pr = 0.13) |
Sinocyclocheilus_grahami_shroom2b_2	S1836N	# | |---->Altered Protein_binding (Pr = 0.13) |
Sinocyclocheilus_grahami_shroom2b_2	S1836N	# | |---->Altered Disordered_interface (Pr = 0.13) |
Sinocyclocheilus_grahami_shroom2b_2	S1836N	# | | |
Sinocyclocheilus_grahami_shroom2b_2	S1836N	# | |---->Altered Ordered_interface (Pr = 0.03) |
Sinocyclocheilus_grahami_shroom2b_2	S1836N	# | |
Sinocyclocheilus_grahami_shroom2b_2	S1836N	# |---->Altered Metal_binding (Pr = 0.06)<---------------------------------------------------------|
Sinocyclocheilus_grahami_shroom2b_2	S1836N	# |
Sinocyclocheilus_grahami_shroom2b_2	S1836N	# |---->Altered PTM_site (Pr = 0.11)
Sinocyclocheilus_grahami_shroom2b_2	L1997V	0.108	Loss of Intrinsic_disorder (Pr = 0.42 | P = 0.02); Altered MoRF (Pr = 0.41 | P = 3.7e-03); Loss of Helix (Pr = 0.28 | P = 0.03); Loss of Sulfation at Y1999 (Pr = 0.02 | P = 0.03)	Altered Motifs (ELME000091:The C-terminal class 2 PDZ-binding motif is classically represented by a pattern such as (VYF)X(VIL)*; ELME000106:Substrate recognition site that interacts with cyclin and thereby increases phosphorylation by cyclin/cdk complexes. Predicted proteins should have a CDK phosphorylation site. Also used by cyclin/cdk inhibitors.; ELME000131:Sorting signal directing type I transmembrane proteins from the Trans Golgi Network (TGN) to the lysosomal-endosomal compartment. It is found near the C-terminus and interacts with the VHS domain of GGAs adaptor proteins.)	Predicted conservation scores
Sinocyclocheilus_grahami_shroom2b_2	L1997V	# Altered Effect (Pr = 0.42)
Sinocyclocheilus_grahami_shroom2b_2	L1997V	# |---->Altered Motifs (ELME000091|ELME000106|ELME000131)
Sinocyclocheilus_grahami_shroom2b_2	L1997V	# |---->Altered Structure_and_dynamics (Pr = 0.42)-------------------------------------------------------|
Sinocyclocheilus_grahami_shroom2b_2	L1997V	# | |---->Altered Secondary_structure (Pr = 0.28) |
Sinocyclocheilus_grahami_shroom2b_2	L1997V	# | | |---->Loss of Helix (Pr = 0.28 | P = 0.03) |
Sinocyclocheilus_grahami_shroom2b_2	L1997V	# | | |
Sinocyclocheilus_grahami_shroom2b_2	L1997V	# | |---->Altered Stability_and_conformational_flexibility (Pr = 0.42) |
Sinocyclocheilus_grahami_shroom2b_2	L1997V	# | | |---->Altered Conformational_flexibility (Pr = 0.42) |
Sinocyclocheilus_grahami_shroom2b_2	L1997V	# | | |---->Loss of Intrinsic_disorder (Pr = 0.42 | P = 0.02) |
Sinocyclocheilus_grahami_shroom2b_2	L1997V	# | | |
Sinocyclocheilus_grahami_shroom2b_2	L1997V	# | |---->Altered Special_structural_signatures (Pr = 0.02) |
Sinocyclocheilus_grahami_shroom2b_2	L1997V	# | |---->Altered Signal_peptide (Pr = 0.00) |
Sinocyclocheilus_grahami_shroom2b_2	L1997V	# | | |
Sinocyclocheilus_grahami_shroom2b_2	L1997V	# | |---->Altered Transmembrane_protein (Pr = 0.02) |
Sinocyclocheilus_grahami_shroom2b_2	L1997V	# | |
Sinocyclocheilus_grahami_shroom2b_2	L1997V	# |---->Altered Functional_residue (Pr = 0.41) |
Sinocyclocheilus_grahami_shroom2b_2	L1997V	# |---->Altered Macromolecular_binding (Pr = 0.41) |
Sinocyclocheilus_grahami_shroom2b_2	L1997V	# | |---->Altered Protein_binding (Pr = 0.41) |
Sinocyclocheilus_grahami_shroom2b_2	L1997V	# | |---->Altered Disordered_interface (Pr = 0.41) |
Sinocyclocheilus_grahami_shroom2b_2	L1997V	# | | |---->Altered MoRF (Pr = 0.41 | P = 3.7e-03) |
Sinocyclocheilus_grahami_shroom2b_2	L1997V	# | | |
Sinocyclocheilus_grahami_shroom2b_2	L1997V	# | |---->Altered Ordered_interface (Pr = 0.16) |
Sinocyclocheilus_grahami_shroom2b_2	L1997V	# | |
Sinocyclocheilus_grahami_shroom2b_2	L1997V	# |---->Altered Metal_binding (Pr = 0.01)<---------------------------------------------------------|
Sinocyclocheilus_grahami_shroom2b_2	L1997V	# |
SinocyclocheilusSinocyclocheilus_grahami_shroom2a_1	D101R	0.789	Loss of Manganese_binding at D101 (Pr = 0.68 | P = 1.3e-04); Loss of Zinc_binding at D101 (Pr = 0.51 | P = 3.7e-03); Loss of Sodium_bindiSinocyclocheilus_grahami_shroom2a_1	D101R	0.789	Loss of Manganese_binding at D101 (Pr = 0.68 | P = 1.3e-04); Loss of Zinc_binding at D101 (Pr = 0.51 | P = 3.7e-03); Loss of Sodium_binding at D101 (Pr = 0.44 | P = 1.9e-04); Altered Cytoplasmic_loop (Pr = 0.30 | P = 1.5e-04); Altered PPI_residue (Pr = 0.28 | P = 0.04); Loss of Relative_solvent_accessibility (Pr = 0.27 | P = 0.02); Gain of Allosteric_site at D101 (Pr = 0.24 | P = 0.01); Loss of Potassium_binding at D101 (Pr = 0.15 | P = 0.02); Loss of Catalytic_site at D101 (Pr = 0.09 | P = 0.04)	Altered Motifs (ELME000106:Substrate recognition site that interacts with cyclin and thereby increases phosphorylation by cyclin/cdk complexes. Predicted proteins should have a CDK phosphorylation site. Also used by cyclin/cdk inhibitors.; ELME000335:Inverted version of LIG_SUMO_SBM_1 that mediates binding to SUMO proteins non-covalently.)	Predicted conservation scores
Sinocyclocheilus_grahami_shroom2a_1	D101R	# Altered Effect (Pr = 0.68)
Sinocyclocheilus_grahami_shroom2a_1	D101R	# |---->Altered Motifs (ELME000106|ELME000335)
Sinocyclocheilus_grahami_shroom2a_1	D101R	# |---->Altered Structure_and_dynamics (Pr = 0.68)-------------------------------------------------------|
Sinocyclocheilus_grahami_shroom2a_1	D101R	# | |---->Loss of Relative_solvent_accessibility (Pr = 0.27 | P = 0.02) |
Sinocyclocheilus_grahami_shroom2a_1	D101R	# | |---->Altered Secondary_structure (Pr = 0.25) |
Sinocyclocheilus_grahami_shroom2a_1	D101R	# | | |
Sinocyclocheilus_grahami_shroom2a_1	D101R	# | |---->Altered Stability_and_conformational_flexibility (Pr = 0.16) |
Sinocyclocheilus_grahami_shroom2a_1	D101R	# | | |---->Altered Conformational_flexibility (Pr = 0.16) |
Sinocyclocheilus_grahami_shroom2a_1	D101R	# | | |
Sinocyclocheilus_grahami_shroom2a_1	D101R	# | |---->Altered Special_structural_signatures (Pr = 0.30) |
Sinocyclocheilus_grahami_shroom2a_1	D101R	# | |---->Altered Signal_peptide (Pr = 0.00) |
Sinocyclocheilus_grahami_shroom2a_1	D101R	# | | |
Sinocyclocheilus_grahami_shroom2a_1	D101R	# | |---->Altered Transmembrane_protein (Pr = 0.30) |
Sinocyclocheilus_grahami_shroom2a_1	D101R	# | |---->Altered Non-cytoplasmic_loop (Pr = 0.30 | P = 1.5e-04) |
Sinocyclocheilus_grahami_shroom2a_1	D101R	# | |
Sinocyclocheilus_grahami_shroom2a_1	D101R	# |---->Altered Functional_residue (Pr = 0.68) |
Sinocyclocheilus_grahami_shroom2a_1	D101R	# |---->Loss of Catalytic_site at D101 (Pr = 0.09 | P = 0.04) |
Sinocyclocheilus_grahami_shroom2a_1	D101R	# |---->Gain of Allosteric_site at D101 (Pr = 0.24 | P = 0.01)<------------------------------------|
Sinocyclocheilus_grahami_shroom2a_1	D101R	# |---->Altered Macromolecular_binding (Pr = 0.28) |
Sinocyclocheilus_grahami_shroom2a_1	D101R	# | |---->Altered Protein_binding (Pr = 0.28) |
Sinocyclocheilus_grahami_shroom2a_1	D101R	# | |---->Altered Disordered_interface (Pr = 0.11) |
Sinocyclocheilus_grahami_shroom2a_1	D101R	# | | |
Sinocyclocheilus_grahami_shroom2a_1	D101R	# | |---->Altered Ordered_interface (Pr = 0.28) |
Sinocyclocheilus_grahami_shroom2a_1	D101R	# | |---->Altered PPI_residue (Pr = 0.28 | P = 0.04) |
Sinocyclocheilus_grahami_shroom2a_1	D101R	# | |
Sinocyclocheilus_grahami_shroom2a_1	D101R	# |---->Altered Metal_binding (Pr = 0.68)<---------------------------------------------------------|
Sinocyclocheilus_grahami_shroom2a_1	D101R	# | |---->Loss of Manganese_binding at D101 (Pr = 0.68 | P = 1.3e-04)
Sinocyclocheilus_grahami_shroom2a_1	D101R	# | |---->Loss of Potassium_binding at D101 (Pr = 0.15 | P = 0.02)
Sinocyclocheilus_grahami_shroom2a_1	D101R	# | |---->Loss of Sodium_binding at D101 (Pr = 0.44 | P = 1.9e-04)
Sinocyclocheilus_grahami_shroom2a_1	D101R	# | |---->Loss of Zinc_binding at D101 (Pr = 0.51 | P = 3.7e-03)
Sinocyclocheilus_grahami_shroom2a_1	D101R	# |
Sinocyclocheilus_grahami_shroom2a_1	D101R	# |---->Altered PTM_site (Pr = 0.16)
Sinocyclocheilus_grahami_shroom2a_1	E102K	0.552	Loss of Manganese_binding at D101 (Pr = 0.64 | P = 1.9e-04); Loss of Zinc_binding at D101 (Pr = 0.48 | P = 4.4e-03); Loss of Sodium_binding at D101 (Pr = 0.36 | P = 9.6e-04); Altered Cytoplasmic_loop (Pr = 0.29 | P = 2.6e-04); Loss of Loop (Pr = 0.27 | P = 0.03); Gain of Relative_solvent_accessibility (Pr = 0.26 | P = 0.03); Gain of Allosteric_site at D101 (Pr = 0.25 | P = 0.01); Loss of Potassium_binding at N107 (Pr = 0.17 | P = 0.01); Gain of Ubiquitylation at E102 (Pr = 0.15 | P = 0.05); Loss of Catalytic_site at N107 (Pr = 0.12 | P = 0.03)	Altered Motifs (ELME000335:Inverted version of LIG_SUMO_SBM_1 that mediates binding to SUMO proteins non-covalently.)	Predicted conservation scores
Sinocyclocheilus_grahami_shroom2a_1	E102K	# Altered Effect (Pr = 0.64)
Sinocyclocheilus_grahami_shroom2a_1	E102K	# |---->Altered Motifs (ELME000335)
Sinocyclocheilus_grahami_shroom2a_1	E102K	# |---->Altered Structure_and_dynamics (Pr = 0.64)-------------------------------------------------------|
Sinocyclocheilus_grahami_shroom2a_1	E102K	# | |---->Gain of Relative_solvent_accessibility (Pr = 0.26 | P = 0.03) |
Sinocyclocheilus_grahami_shroom2a_1	E102K	# | |---->Altered Secondary_structure (Pr = 0.27) |
Sinocyclocheilus_grahami_shroom2a_1	E102K	# | | |---->Loss of Loop (Pr = 0.27 | P = 0.03) |
Sinocyclocheilus_grahami_shroom2a_1	E102K	# | | |
Sinocyclocheilus_grahami_shroom2a_1	E102K	# | |---->Altered Stability_and_conformational_flexibility (Pr = 0.15) |
Sinocyclocheilus_grahami_shroom2a_1	E102K	# | | |---->Altered Conformational_flexibility (Pr = 0.15) |
Sinocyclocheilus_grahami_shroom2a_1	E102K	# | | |
Sinocyclocheilus_grahami_shroom2a_1	E102K	# | |---->Altered Special_structural_signatures (Pr = 0.29) |
Sinocyclocheilus_grahami_shroom2a_1	E102K	# | |---->Altered Signal_peptide (Pr = 0.00) |
Sinocyclocheilus_grahami_shroom2a_1	E102K	# | | |
Sinocyclocheilus_grahami_shroom2a_1	E102K	# | |---->Altered Transmembrane_protein (Pr = 0.29) |
Sinocyclocheilus_grahami_shroom2a_1	E102K	# | |---->Altered Non-cytoplasmic_loop (Pr = 0.29 | P = 2.6e-04) |
Sinocyclocheilus_grahami_shroom2a_1	E102K	# | |
Sinocyclocheilus_grahami_shroom2a_1	E102K	# |---->Altered Functional_residue (Pr = 0.64) |
Sinocyclocheilus_grahami_shroom2a_1	E102K	# |---->Loss of Catalytic_site at N107 (Pr = 0.12 | P = 0.03) |
Sinocyclocheilus_grahami_shroom2a_1	E102K	# |---->Gain of Allosteric_site at D101 (Pr = 0.25 | P = 0.01)<------------------------------------|
Sinocyclocheilus_grahami_shroom2a_1	E102K	# |---->Altered Macromolecular_binding (Pr = 0.27) |
Sinocyclocheilus_grahami_shroom2a_1	E102K	# | |---->Altered Protein_binding (Pr = 0.27) |
Sinocyclocheilus_grahami_shroom2a_1	E102K	# | |---->Altered Disordered_interface (Pr = 0.12) |
Sinocyclocheilus_grahami_shroom2a_1	E102K	# | | |
Sinocyclocheilus_grahami_shroom2a_1	E102K	# | |---->Altered Ordered_interface (Pr = 0.27) |
Sinocyclocheilus_grahami_shroom2a_1	E102K	# | |
Sinocyclocheilus_grahami_shroom2a_1	E102K	# |---->Altered Metal_binding (Pr = 0.64)<---------------------------------------------------------|
Sinocyclocheilus_grahami_shroom2a_1	E102K	# | |---->Loss of Manganese_binding at D101 (Pr = 0.64 | P = 1.9e-04)
Sinocyclocheilus_grahami_shroom2a_1	E102K	# | |---->Loss of Potassium_binding at N107 (Pr = 0.17 | P = 0.01)
Sinocyclocheilus_grahami_shroom2a_1	E102K	# | |---->Loss of Sodium_binding at D101 (Pr = 0.36 | P = 9.6e-04)
Sinocyclocheilus_grahami_shroom2a_1	E102K	# | |---->Loss of Zinc_binding at D101 (Pr = 0.48 | P = 4.4e-03)
Sinocyclocheilus_grahami_shroom2a_1	E102K	# |
Sinocyclocheilus_grahami_shroom2a_1	E102K	# |---->Altered PTM_site (Pr = 0.15)
Sinocyclocheilus_grahami_shroom2a_1	E102K	# |---->Gain of Ubiquitylation at E102 (Pr = 0.15 | P = 0.05)
Sinocyclocheilus_grahami_shroom2a_1	L103M	0.269	Altered Cytoplasmic_loop (Pr = 0.27 | P = 4.9e-04); Loss of Relative_solvent_accessibility (Pr = 0.26 | P = 0.03); Loss of Sodium_binding at N107 (Pr = 0.25 | P = 0.01); Gain of Zinc_binding at D101 (Pr = 0.25 | P = 0.04); Loss of Allosteric_site at D101 (Pr = 0.23 | P = 0.02); Gain of Potassium_binding at N107 (Pr = 0.18 | P = 0.01); Gain of Manganese_binding at E102 (Pr = 0.18 | P = 0.02); Gain of Catalytic_site at N107 (Pr = 0.15 | P = 0.02); Altered Stability (Pr = 0.12 | P = 0.03); Gain of N-linked_glycosylation at N108 (Pr = 0.09 | P = 0.01)	Altered Motifs (ELME000335:Inverted version of LIG_SUMO_SBM_1 that mediates binding to SUMO proteins non-covalently.)	Predicted conservation scores
Sinocyclocheilus_grahami_shroom2a_1	L103M	# Altered Effect (Pr = 0.27)
Sinocyclocheilus_grahami_shroom2a_1	L103M	# |---->Altered Motifs (ELME000335)
Sinocyclocheilus_grahami_shroom2a_1	L103M	# |---->Altered Structure_and_dynamics (Pr = 0.27)-------------------------------------------------------|
Sinocyclocheilus_grahami_shroom2a_1	L103M	# | |---->Loss of Relative_solvent_accessibility (Pr = 0.26 | P = 0.03) |
Sinocyclocheilus_grahami_shroom2a_1	L103M	# | |---->Altered Secondary_structure (Pr = 0.25) |
Sinocyclocheilus_grahami_shroom2a_1	L103M	# | | |
Sinocyclocheilus_grahami_shroom2a_1	L103M	# | |---->Altered Stability_and_conformational_flexibility (Pr = 0.15) |
Sinocyclocheilus_grahami_shroom2a_1	L103M	# | | |---->Altered Stability (Pr = 0.12 | P = 0.03) |
Sinocyclocheilus_grahami_shroom2a_1	L103M	# | | |---->Altered Conformational_flexibility (Pr = 0.15) |
Sinocyclocheilus_grahami_shroom2a_1	L103M	# | | |
Sinocyclocheilus_grahami_shroom2a_1	L103M	# | |---->Altered Special_structural_signatures (Pr = 0.27) |
Sinocyclocheilus_grahami_shroom2a_1	L103M	# | |---->Altered Signal_peptide (Pr = 0.00) |
Sinocyclocheilus_grahami_shroom2a_1	L103M	# | | |
Sinocyclocheilus_grahami_shroom2a_1	L103M	# | |---->Altered Transmembrane_protein (Pr = 0.27) |
Sinocyclocheilus_grahami_shroom2a_1	L103M	# | |---->Altered Non-cytoplasmic_loop (Pr = 0.27 | P = 4.9e-04) |
Sinocyclocheilus_grahami_shroom2a_1	L103M	# | |
Sinocyclocheilus_grahami_shroom2a_1	L103M	# |---->Altered Functional_residue (Pr = 0.26) |
Sinocyclocheilus_grahami_shroom2a_1	L103M	# |---->Gain of Catalytic_site at N107 (Pr = 0.15 | P = 0.02) |
Sinocyclocheilus_grahami_shroom2a_1	L103M	# |---->Loss of Allosteric_site at D101 (Pr = 0.23 | P = 0.02)<------------------------------------|
Sinocyclocheilus_grahami_shroom2a_1	L103M	# |---->Altered Macromolecular_binding (Pr = 0.26) |
Sinocyclocheilus_grahami_shroom2a_1	L103M	# | |---->Altered Protein_binding (Pr = 0.26) |
Sinocyclocheilus_grahami_shroom2a_1	L103M	# | |---->Altered Disordered_interface (Pr = 0.11) |
Sinocyclocheilus_grahami_shroom2a_1	L103M	# | | |
Sinocyclocheilus_grahami_shroom2a_1	L103M	# | |---->Altered Ordered_interface (Pr = 0.26) |
Sinocyclocheilus_grahami_shroom2a_1	L103M	# | |
Sinocyclocheilus_grahami_shroom2a_1	L103M	# |---->Altered Metal_binding (Pr = 0.25)<---------------------------------------------------------|
Sinocyclocheilus_grahami_shroom2a_1	L103M	# | |---->Gain of Manganese_binding at E102 (Pr = 0.18 | P = 0.02)
Sinocyclocheilus_grahami_shroom2a_1	L103M	# | |---->Gain of Potassium_binding at N107 (Pr = 0.18 | P = 0.01)
Sinocyclocheilus_grahami_shroom2a_1	L103M	# | |---->Loss of Sodium_binding at N107 (Pr = 0.25 | P = 0.01)
Sinocyclocheilus_grahami_shroom2a_1	L103M	# | |---->Gain of Zinc_binding at D101 (Pr = 0.25 | P = 0.04)
Sinocyclocheilus_grahami_shroom2a_1	L103M	# |
Sinocyclocheilus_grahami_shroom2a_1	L103M	# |---->Altered PTM_site (Pr = 0.09)
Sinocyclocheilus_grahami_shroom2a_1	L103M	# |---->Gain of N-linked_glycosylation at N108 (Pr = 0.09 | P = 0.01)
Sinocyclocheilus_grahami_shroom2a_1	I104K	0.888	Altered Stability (Pr = 0.56 | P = 1.2e-03); Altered PPI_residue (Pr = 0.40 | P = 1.1e-03); Loss of Zinc_binding at D101 (Pr = 0.37 | P = 7.7e-03); Loss of Sodium_binding at D101 (Pr = 0.36 | P = 1.1e-03); Loss of Manganese_binding at D101 (Pr = 0.32 | P = 3.0e-03); Altered Cytoplasmic_loop (Pr = 0.31 | P = 1.3e-04); Gain of Relative_solvent_accessibility (Pr = 0.28 | P = 0.02); Gain of Allosteric_site at D101 (Pr = 0.23 | P = 0.02); Loss of Potassium_binding at I109 (Pr = 0.18 | P = 0.01); Loss of Catalytic_site at N107 (Pr = 0.13 | P = 0.03); Gain of Methylation at I104 (Pr = 0.09 | P = 0.05); Loss of N-linked_glycosylation at N108 (Pr = 0.09 | P = 0.01)	Altered Motifs (ELME000335:Inverted version of LIG_SUMO_SBM_1 that mediates binding to SUMO proteins non-covalently.)	Predicted conservation scores
Sinocyclocheilus_grahami_shroom2a_1	I104K	# Altered Effect (Pr = 0.56)
Sinocyclocheilus_grahami_shroom2a_1	I104K	# |---->Altered Motifs (ELME000335)
Sinocyclocheilus_grahami_shroom2a_1	I104K	# |---->Altered Structure_and_dynamics (Pr = 0.56)-------------------------------------------------------|
Sinocyclocheilus_grahami_shroom2a_1	I104K	# | |---->Gain of Relative_solvent_accessibility (Pr = 0.28 | P = 0.02) |
Sinocyclocheilus_grahami_shroom2a_1	I104K	# | |---->Altered Secondary_structure (Pr = 0.26) |
Sinocyclocheilus_grahami_shroom2a_1	I104K	# | | |
Sinocyclocheilus_grahami_shroom2a_1	I104K	# | |---->Altered Stability_and_conformational_flexibility (Pr = 0.56) |
Sinocyclocheilus_grahami_shroom2a_1	I104K	# | | |---->Altered Stability (Pr = 0.56 | P = 1.2e-03) |
Sinocyclocheilus_grahami_shroom2a_1	I104K	# | | |---->Altered Conformational_flexibility (Pr = 0.20) |
Sinocyclocheilus_grahami_shroom2a_1	I104K	# | | |
Sinocyclocheilus_grahami_shroom2a_1	I104K	# | |---->Altered Special_structural_signatures (Pr = 0.31) |
Sinocyclocheilus_grahami_shroom2a_1	I104K	# | |---->Altered Signal_peptide (Pr = 0.00) |
Sinocyclocheilus_grahami_shroom2a_1	I104K	# | | |
Sinocyclocheilus_grahami_shroom2a_1	I104K	# | |---->Altered Transmembrane_protein (Pr = 0.31) |
Sinocyclocheilus_grahami_shroom2a_1	I104K	# | |---->Altered Non-cytoplasmic_loop (Pr = 0.31 | P = 1.3e-04) |
Sinocyclocheilus_grahami_shroom2a_1	I104K	# | |
Sinocyclocheilus_grahami_shroom2a_1	I104K	# |---->Altered Functional_residue (Pr = 0.40) |
Sinocyclocheilus_grahami_shroom2a_1	I104K	# |---->Loss of Catalytic_site at N107 (Pr = 0.13 | P = 0.03) |
Sinocyclocheilus_grahami_shroom2a_1	I104K	# |---->Gain of Allosteric_site at D101 (Pr = 0.23 | P = 0.02)<------------------------------------|
Sinocyclocheilus_grahami_shroom2a_1	I104K	# |---->Altered Macromolecular_binding (Pr = 0.40) |
Sinocyclocheilus_grahami_shroom2a_1	I104K	# | |---->Altered Protein_binding (Pr = 0.40) |
Sinocyclocheilus_grahami_shroom2a_1	I104K	# | |---->Altered Disordered_interface (Pr = 0.11) |
Sinocyclocheilus_grahami_shroom2a_1	I104K	# | | |
Sinocyclocheilus_grahami_shroom2a_1	I104K	# | |---->Altered Ordered_interface (Pr = 0.40) |
Sinocyclocheilus_grahami_shroom2a_1	I104K	# | |---->Altered PPI_residue (Pr = 0.40 | P = 1.1e-03) |
Sinocyclocheilus_grahami_shroom2a_1	I104K	# | |
Sinocyclocheilus_grahami_shroom2a_1	I104K	# |---->Altered Metal_binding (Pr = 0.37)<---------------------------------------------------------|
Sinocyclocheilus_grahami_shroom2a_1	I104K	# | |---->Loss of Manganese_binding at D101 (Pr = 0.32 | P = 3.0e-03)
Sinocyclocheilus_grahami_shroom2a_1	I104K	# | |---->Loss of Potassium_binding at I109 (Pr = 0.18 | P = 0.01)
Sinocyclocheilus_grahami_shroom2a_1	I104K	# | |---->Loss of Sodium_binding at D101 (Pr = 0.36 | P = 1.1e-03)
Sinocyclocheilus_grahami_shroom2a_1	I104K	# | |---->Loss of Zinc_binding at D101 (Pr = 0.37 | P = 7.7e-03)
Sinocyclocheilus_grahami_shroom2a_1	I104K	# |
Sinocyclocheilus_grahami_shroom2a_1	I104K	# |---->Altered PTM_site (Pr = 0.14)
Sinocyclocheilus_grahami_shroom2a_1	I104K	# |---->Gain of Methylation at I104 (Pr = 0.09 | P = 0.05)
Sinocyclocheilus_grahami_shroom2a_1	I104K	# |---->Loss of N-linked_glycosylation at N108 (Pr = 0.09 | P = 0.01)
Sinocyclocheilus_grahami_shroom2a_1	N105M	0.622	Loss of Relative_solvent_accessibility (Pr = 0.44 | P = 3.7e-04); Altered PPI_residue (Pr = 0.37 | P = 3.0e-03); Altered Cytoplasmic_loop (Pr = 0.33 | P = 5.8e-05); Loss of Zinc_binding at D101 (Pr = 0.28 | P = 0.02); Loss of Sodium_binding at D101 (Pr = 0.27 | P = 7.4e-03); Loss of Allosteric_site at D101 (Pr = 0.24 | P = 0.02); Loss of Manganese_binding at E102 (Pr = 0.18 | P = 0.03); Loss of Potassium_binding at I109 (Pr = 0.18 | P = 0.01); Gain of Catalytic_site at N107 (Pr = 0.16 | P = 0.02); Gain of N-linked_glycosylation at N108 (Pr = 0.09 | P = 0.01)	Altered Motifs (ELME000335:Inverted version of LIG_SUMO_SBM_1 that mediates binding to SUMO proteins non-covalently.)	Predicted conservation scores
Sinocyclocheilus_grahami_shroom2a_1	N105M	# Altered Effect (Pr = 0.44)
Sinocyclocheilus_grahami_shroom2a_1	N105M	# |---->Altered Motifs (ELME000335)
Sinocyclocheilus_grahami_shroom2a_1	N105M	# |---->Altered Structure_and_dynamics (Pr = 0.44)----------------------------------------------------------|
Sinocyclocheilus_grahami_shroom2a_1	N105M	# | |---->Loss of Relative_solvent_accessibility (Pr = 0.44 | P = 3.7e-04) |
Sinocyclocheilus_grahami_shroom2a_1	N105M	# | |---->Altered Secondary_structure (Pr = 0.25) |
Sinocyclocheilus_grahami_shroom2a_1	N105M	# | | |
Sinocyclocheilus_grahami_shroom2a_1	N105M	# | |---->Altered Stability_and_conformational_flexibility (Pr = 0.15) |
Sinocyclocheilus_grahami_shroom2a_1	N105M	# | | |---->Altered Conformational_flexibility (Pr = 0.15) |
Sinocyclocheilus_grahami_shroom2a_1	N105M	# | | |
Sinocyclocheilus_grahami_shroom2a_1	N105M	# | |---->Altered Special_structural_signatures (Pr = 0.33) |
Sinocyclocheilus_grahami_shroom2a_1	N105M	# | |---->Altered Signal_peptide (Pr = 0.00) |
Sinocyclocheilus_grahami_shroom2a_1	N105M	# | | |
Sinocyclocheilus_grahami_shroom2a_1	N105M	# | |---->Altered Transmembrane_protein (Pr = 0.33) |
Sinocyclocheilus_grahami_shroom2a_1	N105M	# | |---->Altered Non-cytoplasmic_loop (Pr = 0.33 | P = 5.8e-05) |
Sinocyclocheilus_grahami_shroom2a_1	N105M	# | |
Sinocyclocheilus_grahami_shroom2a_1	N105M	# |---->Altered Functional_residue (Pr = 0.37) |
Sinocyclocheilus_grahami_shroom2a_1	N105M	# |---->Gain of Catalytic_site at N107 (Pr = 0.16 | P = 0.02) |
Sinocyclocheilus_grahami_shroom2a_1	N105M	# |---->Loss of Allosteric_site at D101 (Pr = 0.24 | P = 0.02)<---------------------------------------|
Sinocyclocheilus_grahami_shroom2a_1	N105M	# |---->Altered Macromolecular_binding (Pr = 0.37) |
Sinocyclocheilus_grahami_shroom2a_1	N105M	# | |---->Altered Protein_binding (Pr = 0.37) |
Sinocyclocheilus_grahami_shroom2a_1	N105M	# | |---->Altered Disordered_interface (Pr = 0.11) |
Sinocyclocheilus_grahami_shroom2a_1	N105M	# | | |
Sinocyclocheilus_grahami_shroom2a_1	N105M	# | |---->Altered Ordered_interface (Pr = 0.37) |
Sinocyclocheilus_grahami_shroom2a_1	N105M	# | |---->Altered PPI_residue (Pr = 0.37 | P = 3.0e-03) |
Sinocyclocheilus_grahami_shroom2a_1	N105M	# | |
Sinocyclocheilus_grahami_shroom2a_1	N105M	# |---->Altered Metal_binding (Pr = 0.28)<------------------------------------------------------------|
Sinocyclocheilus_grahami_shroom2a_1	N105M	# | |---->Loss of Manganese_binding at E102 (Pr = 0.18 | P = 0.03)
Sinocyclocheilus_grahami_shroom2a_1	N105M	# | |---->Loss of Potassium_binding at I109 (Pr = 0.18 | P = 0.01)
Sinocyclocheilus_grahami_shroom2a_1	N105M	# | |---->Loss of Sodium_binding at D101 (Pr = 0.27 | P = 7.4e-03)
Sinocyclocheilus_grahami_shroom2a_1	N105M	# | |---->Loss of Zinc_binding at D101 (Pr = 0.28 | P = 0.02)
Sinocyclocheilus_grahami_shroom2a_1	N105M	# |
Sinocyclocheilus_grahami_shroom2a_1	N105M	# |---->Altered PTM_site (Pr = 0.09)
Sinocyclocheilus_grahami_shroom2a_1	N105M	# |---->Gain of N-linked_glycosylation at N108 (Pr = 0.09 | P = 0.01)
Sinocyclocheilus_grahami_shroom2a_1	N107D	0.522	Gain of Sodium_binding at N107 (Pr = 0.33 | P = 1.1e-03); Loss of Relative_solvent_accessibility (Pr = 0.30 | P = 9.7e-03); Altered PPI_residue (Pr = 0.29 | P = 0.03); Altered Cytoplasmic_loop (Pr = 0.28 | P = 4.9e-04); Gain of Potassium_binding at N108 (Pr = 0.21 | P = 7.1e-03); Gain of Manganese_binding at E102 (Pr = 0.20 | P = 0.02); Loss of Allosteric_site at L103 (Pr = 0.20 | P = 0.04); Gain of Nickel_binding at N107 (Pr = 0.20 | P = 0.03); Loss of Catalytic_site at N107 (Pr = 0.13 | P = 0.03); Gain of N-linked_glycosylation at N108 (Pr = 0.09 | P = 0.01)	Altered Motifs (ELME000047:Clathrin box motif found on cargo adaptor proteins - it interacts with the beta propeller structure located at the N-terminus of Clathrin heavy chain.; ELME000070:Generic motif for N-glycosylation. It was shown that Trp - Asp - and Glu are uncommon before the Ser/Thr position (PMID-8626433). Efficient glycosylation usually occurs when ~60 residues or more separate the glycosylation acceptor site from the C-terminus.; ELME000333:Motif that mediates binding to SUMO proteins non-covalently.)	Predicted conservation scores
Sinocyclocheilus_grahami_shroom2a_1	N107D	# Altered Effect (Pr = 0.33)
Sinocyclocheilus_grahami_shroom2a_1	N107D	# |---->Altered Motifs (ELME000047|ELME000070|ELME000333)
Sinocyclocheilus_grahami_shroom2a_1	N107D	# |---->Altered Structure_and_dynamics (Pr = 0.33)----------------------------------------------------------|
Sinocyclocheilus_grahami_shroom2a_1	N107D	# | |---->Loss of Relative_solvent_accessibility (Pr = 0.30 | P = 9.7e-03) |
Sinocyclocheilus_grahami_shroom2a_1	N107D	# | |---->Altered Secondary_structure (Pr = 0.25) |
Sinocyclocheilus_grahami_shroom2a_1	N107D	# | | |
Sinocyclocheilus_grahami_shroom2a_1	N107D	# | |---->Altered Stability_and_conformational_flexibility (Pr = 0.16) |
Sinocyclocheilus_grahami_shroom2a_1	N107D	# | | |---->Altered Conformational_flexibility (Pr = 0.16) |
Sinocyclocheilus_grahami_shroom2a_1	N107D	# | | |
Sinocyclocheilus_grahami_shroom2a_1	N107D	# | |---->Altered Special_structural_signatures (Pr = 0.28) |
Sinocyclocheilus_grahami_shroom2a_1	N107D	# | |---->Altered Signal_peptide (Pr = 0.00) |
Sinocyclocheilus_grahami_shroom2a_1	N107D	# | | |
Sinocyclocheilus_grahami_shroom2a_1	N107D	# | |---->Altered Transmembrane_protein (Pr = 0.28) |
Sinocyclocheilus_grahami_shroom2a_1	N107D	# | |---->Altered Non-cytoplasmic_loop (Pr = 0.28 | P = 4.9e-04) |
Sinocyclocheilus_grahami_shroom2a_1	N107D	# | |
Sinocyclocheilus_grahami_shroom2a_1	N107D	# |---->Altered Functional_residue (Pr = 0.33) |
Sinocyclocheilus_grahami_shroom2a_1	N107D	# |---->Loss of Catalytic_site at N107 (Pr = 0.13 | P = 0.03) |
Sinocyclocheilus_grahami_shroom2a_1	N107D	# |---->Loss of Allosteric_site at L103 (Pr = 0.20 | P = 0.04)<---------------------------------------|
Sinocyclocheilus_grahami_shroom2a_1	N107D	# |---->Altered Macromolecular_binding (Pr = 0.29) |
Sinocyclocheilus_grahami_shroom2a_1	N107D	# | |---->Altered Protein_binding (Pr = 0.29) |
Sinocyclocheilus_grahami_shroom2a_1	N107D	# | |---->Altered Disordered_interface (Pr = 0.11) |
Sinocyclocheilus_grahami_shroom2a_1	N107D	# | | |
Sinocyclocheilus_grahami_shroom2a_1	N107D	# | |---->Altered Ordered_interface (Pr = 0.29) |
Sinocyclocheilus_grahami_shroom2a_1	N107D	# | |---->Altered PPI_residue (Pr = 0.29 | P = 0.03) |
Sinocyclocheilus_grahami_shroom2a_1	N107D	# | |
Sinocyclocheilus_grahami_shroom2a_1	N107D	# |---->Altered Metal_binding (Pr = 0.33)<------------------------------------------------------------|
Sinocyclocheilus_grahami_shroom2a_1	N107D	# | |---->Gain of Manganese_binding at E102 (Pr = 0.20 | P = 0.02)
Sinocyclocheilus_grahami_shroom2a_1	N107D	# | |---->Gain of Nickel_binding at N107 (Pr = 0.20 | P = 0.03)
Sinocyclocheilus_grahami_shroom2a_1	N107D	# | |---->Gain of Potassium_binding at N108 (Pr = 0.21 | P = 7.1e-03)
Sinocyclocheilus_grahami_shroom2a_1	N107D	# | |---->Gain of Sodium_binding at N107 (Pr = 0.33 | P = 1.1e-03)
Sinocyclocheilus_grahami_shroom2a_1	N107D	# |
Sinocyclocheilus_grahami_shroom2a_1	N107D	# |---->Altered PTM_site (Pr = 0.09)
Sinocyclocheilus_grahami_shroom2a_1	N107D	# |---->Gain of N-linked_glycosylation at N108 (Pr = 0.09 | P = 0.01)
Sinocyclocheilus_grahami_shroom2a_1	N108I	0.731	Loss of Relative_solvent_accessibility (Pr = 0.43 | P = 4.9e-04); Altered PPI_residue (Pr = 0.31 | P = 0.01); Loss of Sodium_binding at N108 (Pr = 0.31 | P = 3.0e-03); Altered Cytoplasmic_loop (Pr = 0.30 | P = 1.9e-04); Loss of Loop (Pr = 0.27 | P = 0.04); Loss of Allosteric_site at L103 (Pr = 0.21 | P = 0.04); Loss of Potassium_binding at I109 (Pr = 0.19 | P = 9.4e-03); Loss of Catalytic_site at N107 (Pr = 0.12 | P = 0.03); Loss of N-linked_glycosylation at N108 (Pr = 0.10 | P = 0.01)	Altered Motifs (ELME000070:Generic motif for N-glycosylation. It was shown that Trp - Asp - and Glu are uncommon before the Ser/Thr position (PMID-8626433). Efficient glycosylation usually occurs when ~60 residues or more separate the glycosylation acceptor site from the C-terminus.; ELME000333:Motif that mediates binding to SUMO proteins non-covalently.; PS00001:N-glycosylation site)	Predicted conservation scores
Sinocyclocheilus_grahami_shroom2a_1	N108I	# Altered Effect (Pr = 0.43)
Sinocyclocheilus_grahami_shroom2a_1	N108I	# |---->Altered Motifs (ELME000070|ELME000333|PS00001)
Sinocyclocheilus_grahami_shroom2a_1	N108I	# |---->Altered Structure_and_dynamics (Pr = 0.43)----------------------------------------------------------|
Sinocyclocheilus_grahami_shroom2a_1	N108I	# | |---->Loss of Relative_solvent_accessibility (Pr = 0.43 | P = 4.9e-04) |
Sinocyclocheilus_grahami_shroom2a_1	N108I	# | |---->Altered Secondary_structure (Pr = 0.27) |
Sinocyclocheilus_grahami_shroom2a_1	N108I	# | | |---->Loss of Loop (Pr = 0.27 | P = 0.04) |
Sinocyclocheilus_grahami_shroom2a_1	N108I	# | | |
Sinocyclocheilus_grahami_shroom2a_1	N108I	# | |---->Altered Stability_and_conformational_flexibility (Pr = 0.17) |
Sinocyclocheilus_grahami_shroom2a_1	N108I	# | | |---->Altered Conformational_flexibility (Pr = 0.17) |
Sinocyclocheilus_grahami_shroom2a_1	N108I	# | | |
Sinocyclocheilus_grahami_shroom2a_1	N108I	# | |---->Altered Special_structural_signatures (Pr = 0.30) |
Sinocyclocheilus_grahami_shroom2a_1	N108I	# | |---->Altered Signal_peptide (Pr = 0.00) |
Sinocyclocheilus_grahami_shroom2a_1	N108I	# | | |
Sinocyclocheilus_grahami_shroom2a_1	N108I	# | |---->Altered Transmembrane_protein (Pr = 0.30) |
Sinocyclocheilus_grahami_shroom2a_1	N108I	# | |---->Altered Non-cytoplasmic_loop (Pr = 0.30 | P = 1.9e-04) |
Sinocyclocheilus_grahami_shroom2a_1	N108I	# | |
Sinocyclocheilus_grahami_shroom2a_1	N108I	# |---->Altered Functional_residue (Pr = 0.31) |
Sinocyclocheilus_grahami_shroom2a_1	N108I	# |---->Loss of Catalytic_site at N107 (Pr = 0.12 | P = 0.03) |
Sinocyclocheilus_grahami_shroom2a_1	N108I	# |---->Loss of Allosteric_site at L103 (Pr = 0.21 | P = 0.04)<---------------------------------------|
Sinocyclocheilus_grahami_shroom2a_1	N108I	# |---->Altered Macromolecular_binding (Pr = 0.31) |
Sinocyclocheilus_grahami_shroom2a_1	N108I	# | |---->Altered Protein_binding (Pr = 0.31) |
Sinocyclocheilus_grahami_shroom2a_1	N108I	# | |---->Altered Disordered_interface (Pr = 0.16) |
Sinocyclocheilus_grahami_shroom2a_1	N108I	# | | |
Sinocyclocheilus_grahami_shroom2a_1	N108I	# | |---->Altered Ordered_interface (Pr = 0.31) |
Sinocyclocheilus_grahami_shroom2a_1	N108I	# | |---->Altered PPI_residue (Pr = 0.31 | P = 0.01) |
Sinocyclocheilus_grahami_shroom2a_1	N108I	# | |
Sinocyclocheilus_grahami_shroom2a_1	N108I	# |---->Altered Metal_binding (Pr = 0.31)<------------------------------------------------------------|
Sinocyclocheilus_grahami_shroom2a_1	N108I	# | |---->Loss of Potassium_binding at I109 (Pr = 0.19 | P = 9.4e-03)
Sinocyclocheilus_grahami_shroom2a_1	N108I	# | |---->Loss of Sodium_binding at N108 (Pr = 0.31 | P = 3.0e-03)
Sinocyclocheilus_grahami_shroom2a_1	N108I	# |
Sinocyclocheilus_grahami_shroom2a_1	N108I	# |---->Altered PTM_site (Pr = 0.10)
Sinocyclocheilus_grahami_shroom2a_1	N108I	# |---->Loss of N-linked_glycosylation at N108 (Pr = 0.10 | P = 0.01)
Sinocyclocheilus_grahami_shroom2a_1	I109V	0.081	Loss of Sodium_binding at N107 (Pr = 0.27 | P = 8.4e-03); Altered Cytoplasmic_loop (Pr = 0.26 | P = 8.2e-04); Gain of Relative_solvent_accessibility (Pr = 0.26 | P = 0.03); Gain of Potassium_binding at I109 (Pr = 0.20 | P = 7.9e-03); Gain of Manganese_binding at N107 (Pr = 0.14 | P = 0.04); Gain of Catalytic_site at N107 (Pr = 0.12 | P = 0.03); Loss of N-linked_glycosylation at N108 (Pr = 0.09 | P = 0.01)	Altered Motifs (ELME000070:Generic motif for N-glycosylation. It was shown that Trp - Asp - and Glu are uncommon before the Ser/Thr position (PMID-8626433). Efficient glycosylation usually occurs when ~60 residues or more separate the glycosylation acceptor site from the C-terminus.; PS00001:N-glycosylation site)	Predicted conservation scores
Sinocyclocheilus_grahami_shroom2a_1	I109V	# Altered Effect (Pr = 0.27)
Sinocyclocheilus_grahami_shroom2a_1	I109V	# |---->Altered Motifs (ELME000070|PS00001)
Sinocyclocheilus_grahami_shroom2a_1	I109V	# |---->Altered Structure_and_dynamics (Pr = 0.27)-------------------------------------------------------|
Sinocyclocheilus_grahami_shroom2a_1	I109V	# | |---->Gain of Relative_solvent_accessibility (Pr = 0.26 | P = 0.03) |
Sinocyclocheilus_grahami_shroom2a_1	I109V	# | |---->Altered Secondary_structure (Pr = 0.25) |
Sinocyclocheilus_grahami_shroom2a_1	I109V	# | | |
Sinocyclocheilus_grahami_shroom2a_1	I109V	# | |---->Altered Stability_and_conformational_flexibility (Pr = 0.18) |
Sinocyclocheilus_grahami_shroom2a_1	I109V	# | | |---->Altered Conformational_flexibility (Pr = 0.18) |
Sinocyclocheilus_grahami_shroom2a_1	I109V	# | | |
Sinocyclocheilus_grahami_shroom2a_1	I109V	# | |---->Altered Special_structural_signatures (Pr = 0.26) |
Sinocyclocheilus_grahami_shroom2a_1	I109V	# | |---->Altered Signal_peptide (Pr = 0.00) |
Sinocyclocheilus_grahami_shroom2a_1	I109V	# | | |
Sinocyclocheilus_grahami_shroom2a_1	I109V	# | |---->Altered Transmembrane_protein (Pr = 0.26) |
Sinocyclocheilus_grahami_shroom2a_1	I109V	# | |---->Altered Non-cytoplasmic_loop (Pr = 0.26 | P = 8.2e-04) |
Sinocyclocheilus_grahami_shroom2a_1	I109V	# | |
Sinocyclocheilus_grahami_shroom2a_1	I109V	# |---->Altered Functional_residue (Pr = 0.27) |
Sinocyclocheilus_grahami_shroom2a_1	I109V	# |---->Gain of Catalytic_site at N107 (Pr = 0.12 | P = 0.03) |
Sinocyclocheilus_grahami_shroom2a_1	I109V	# |---->Altered Macromolecular_binding (Pr = 0.26) |
Sinocyclocheilus_grahami_shroom2a_1	I109V	# | |---->Altered Protein_binding (Pr = 0.26) |
Sinocyclocheilus_grahami_shroom2a_1	I109V	# | |---->Altered Disordered_interface (Pr = 0.11) |
Sinocyclocheilus_grahami_shroom2a_1	I109V	# | | |
Sinocyclocheilus_grahami_shroom2a_1	I109V	# | |---->Altered Ordered_interface (Pr = 0.26) |
Sinocyclocheilus_grahami_shroom2a_1	I109V	# | |
Sinocyclocheilus_grahami_shroom2a_1	I109V	# |---->Altered Metal_binding (Pr = 0.27)<---------------------------------------------------------|
Sinocyclocheilus_grahami_shroom2a_1	I109V	# | |---->Gain of Manganese_binding at N107 (Pr = 0.14 | P = 0.04)
Sinocyclocheilus_grahami_shroom2a_1	I109V	# | |---->Gain of Potassium_binding at I109 (Pr = 0.20 | P = 7.9e-03)
Sinocyclocheilus_grahami_shroom2a_1	I109V	# | |---->Loss of Sodium_binding at N107 (Pr = 0.27 | P = 8.4e-03)
Sinocyclocheilus_grahami_shroom2a_1	I109V	# |
Sinocyclocheilus_grahami_shroom2a_1	I109V	# |---->Altered PTM_site (Pr = 0.09)
Sinocyclocheilus_grahami_shroom2a_1	I109V	# |---->Loss of N-linked_glycosylation at N108 (Pr = 0.09 | P = 0.01)
Sinocyclocheilus_grahami_shroom2a_1	S111A	0.179	Loss of Relative_solvent_accessibility (Pr = 0.32 | P = 5.1e-03); Altered PPI_residue (Pr = 0.31 | P = 0.01); Loss of Sodium_binding at N107 (Pr = 0.28 | P = 6.8e-03); Altered Cytoplasmic_loop (Pr = 0.27 | P = 8.4e-04); Loss of Allosteric_site at R116 (Pr = 0.22 | P = 0.03); Loss of Potassium_binding at I109 (Pr = 0.19 | P = 9.7e-03); Loss of Catalytic_site at N107 (Pr = 0.12 | P = 0.03); Gain of N-linked_glycosylation at N108 (Pr = 0.11 | P = 0.01)	Altered Motifs (ELME000063:CK1 phosphorylation site; ELME000070:Generic motif for N-glycosylation. It was shown that Trp - Asp - and Glu are uncommon before the Ser/Thr position (PMID-8626433). Efficient glycosylation usually occurs when ~60 residues or more separate the glycosylation acceptor site from the C-terminus.; ELME000085:Glycosaminoglycan attachment site; PS00001:N-glycosylation site)	Predicted conservation scores
Sinocyclocheilus_grahami_shroom2a_1	S111A	# Altered Effect (Pr = 0.32)
Sinocyclocheilus_grahami_shroom2a_1	S111A	# |---->Altered Motifs (ELME000063|ELME000070|ELME000085|PS00001)
Sinocyclocheilus_grahami_shroom2a_1	S111A	# |---->Altered Structure_and_dynamics (Pr = 0.32)----------------------------------------------------------|
Sinocyclocheilus_grahami_shroom2a_1	S111A	# | |---->Loss of Relative_solvent_accessibility (Pr = 0.32 | P = 5.1e-03) |
Sinocyclocheilus_grahami_shroom2a_1	S111A	# | |---->Altered Secondary_structure (Pr = 0.26) |
Sinocyclocheilus_grahami_shroom2a_1	S111A	# | | |
Sinocyclocheilus_grahami_shroom2a_1	S111A	# | |---->Altered Stability_and_conformational_flexibility (Pr = 0.18) |
Sinocyclocheilus_grahami_shroom2a_1	S111A	# | | |---->Altered Conformational_flexibility (Pr = 0.18) |
Sinocyclocheilus_grahami_shroom2a_1	S111A	# | | |
Sinocyclocheilus_grahami_shroom2a_1	S111A	# | |---->Altered Special_structural_signatures (Pr = 0.27) |
Sinocyclocheilus_grahami_shroom2a_1	S111A	# | |---->Altered Signal_peptide (Pr = 0.00) |
Sinocyclocheilus_grahami_shroom2a_1	S111A	# | | |
Sinocyclocheilus_grahami_shroom2a_1	S111A	# | |---->Altered Transmembrane_protein (Pr = 0.27) |
Sinocyclocheilus_grahami_shroom2a_1	S111A	# | |---->Altered Non-cytoplasmic_loop (Pr = 0.27 | P = 8.4e-04) |
Sinocyclocheilus_grahami_shroom2a_1	S111A	# | |
Sinocyclocheilus_grahami_shroom2a_1	S111A	# |---->Altered Functional_residue (Pr = 0.31) |
Sinocyclocheilus_grahami_shroom2a_1	S111A	# |---->Loss of Catalytic_site at N107 (Pr = 0.12 | P = 0.03) |
Sinocyclocheilus_grahami_shroom2a_1	S111A	# |---->Loss of Allosteric_site at R116 (Pr = 0.22 | P = 0.03)<---------------------------------------|
Sinocyclocheilus_grahami_shroom2a_1	S111A	# |---->Altered Macromolecular_binding (Pr = 0.31) |
Sinocyclocheilus_grahami_shroom2a_1	S111A	# | |---->Altered Protein_binding (Pr = 0.31) |
Sinocyclocheilus_grahami_shroom2a_1	S111A	# | |---->Altered Disordered_interface (Pr = 0.11) |
Sinocyclocheilus_grahami_shroom2a_1	S111A	# | | |
Sinocyclocheilus_grahami_shroom2a_1	S111A	# | |---->Altered Ordered_interface (Pr = 0.31) |
Sinocyclocheilus_grahami_shroom2a_1	S111A	# | |---->Altered PPI_residue (Pr = 0.31 | P = 0.01) |
Sinocyclocheilus_grahami_shroom2a_1	S111A	# | |
Sinocyclocheilus_grahami_shroom2a_1	S111A	# |---->Altered Metal_binding (Pr = 0.28)<------------------------------------------------------------|
Sinocyclocheilus_grahami_shroom2a_1	S111A	# | |---->Loss of Potassium_binding at I109 (Pr = 0.19 | P = 9.7e-03)
Sinocyclocheilus_grahami_shroom2a_1	S111A	# | |---->Loss of Sodium_binding at N107 (Pr = 0.28 | P = 6.8e-03)
Sinocyclocheilus_grahami_shroom2a_1	S111A	# |
Sinocyclocheilus_grahami_shroom2a_1	S111A	# |---->Altered PTM_site (Pr = 0.13)
Sinocyclocheilus_grahami_shroom2a_1	S111A	# |---->Gain of N-linked_glycosylation at N108 (Pr = 0.11 | P = 0.01)
Sinocyclocheilus_grahami_shroom2a_1	L112Q	0.547	Gain of Relative_solvent_accessibility (Pr = 0.30 | P = 7.7e-03); Altered PPI_residue (Pr = 0.30 | P = 0.02); Loss of Loop (Pr = 0.27 | P = 0.04); Altered Cytoplasmic_loop (Pr = 0.26 | P = 7.3e-04); Loss of Sodium_binding at S110 (Pr = 0.25 | P = 0.01); Loss of Allosteric_site at R116 (Pr = 0.22 | P = 0.03); Loss of Potassium_binding at I109 (Pr = 0.18 | P = 0.01); Gain of Catalytic_site at N107 (Pr = 0.15 | P = 0.02); Gain of Manganese_binding at N107 (Pr = 0.13 | P = 0.05); Loss of N-linked_glycosylation at N108 (Pr = 0.09 | P = 0.01)	Altered Motifs (ELME000063:CK1 phosphorylation site; ELME000070:Generic motif for N-glycosylation. It was shown that Trp - Asp - and Glu are uncommon before the Ser/Thr position (PMID-8626433). Efficient glycosylation usually occurs when ~60 residues or more separate the glycosylation acceptor site from the C-terminus.; ELME000085:Glycosaminoglycan attachment site; ELME000202:(ST)Q motif which is phosphorylated by PIKK family members.)	Predicted conservation scores
Sinocyclocheilus_grahami_shroom2a_1	L112Q	# Altered Effect (Pr = 0.30)
Sinocyclocheilus_grahami_shroom2a_1	L112Q	# |---->Altered Motifs (ELME000063|ELME000070|ELME000085|ELME000202)
Sinocyclocheilus_grahami_shroom2a_1	L112Q	# |---->Altered Structure_and_dynamics (Pr = 0.30)----------------------------------------------------------|
Sinocyclocheilus_grahami_shroom2a_1	L112Q	# | |---->Gain of Relative_solvent_accessibility (Pr = 0.30 | P = 7.7e-03) |
Sinocyclocheilus_grahami_shroom2a_1	L112Q	# | |---->Altered Secondary_structure (Pr = 0.27) |
Sinocyclocheilus_grahami_shroom2a_1	L112Q	# | | |---->Loss of Loop (Pr = 0.27 | P = 0.04) |
Sinocyclocheilus_grahami_shroom2a_1	L112Q	# | | |
Sinocyclocheilus_grahami_shroom2a_1	L112Q	# | |---->Altered Stability_and_conformational_flexibility (Pr = 0.20) |
Sinocyclocheilus_grahami_shroom2a_1	L112Q	# | | |---->Altered Conformational_flexibility (Pr = 0.20) |
Sinocyclocheilus_grahami_shroom2a_1	L112Q	# | | |
Sinocyclocheilus_grahami_shroom2a_1	L112Q	# | |---->Altered Special_structural_signatures (Pr = 0.26) |
Sinocyclocheilus_grahami_shroom2a_1	L112Q	# | |---->Altered Signal_peptide (Pr = 0.00) |
Sinocyclocheilus_grahami_shroom2a_1	L112Q	# | | |
Sinocyclocheilus_grahami_shroom2a_1	L112Q	# | |---->Altered Transmembrane_protein (Pr = 0.26) |
Sinocyclocheilus_grahami_shroom2a_1	L112Q	# | |---->Altered Non-cytoplasmic_loop (Pr = 0.26 | P = 7.3e-04) |
Sinocyclocheilus_grahami_shroom2a_1	L112Q	# | |
Sinocyclocheilus_grahami_shroom2a_1	L112Q	# |---->Altered Functional_residue (Pr = 0.30) |
Sinocyclocheilus_grahami_shroom2a_1	L112Q	# |---->Gain of Catalytic_site at N107 (Pr = 0.15 | P = 0.02) |
Sinocyclocheilus_grahami_shroom2a_1	L112Q	# |---->Loss of Allosteric_site at R116 (Pr = 0.22 | P = 0.03)<---------------------------------------|
Sinocyclocheilus_grahami_shroom2a_1	L112Q	# |---->Altered Macromolecular_binding (Pr = 0.30) |
Sinocyclocheilus_grahami_shroom2a_1	L112Q	# | |---->Altered Protein_binding (Pr = 0.30) |
Sinocyclocheilus_grahami_shroom2a_1	L112Q	# | |---->Altered Disordered_interface (Pr = 0.10) |
Sinocyclocheilus_grahami_shroom2a_1	L112Q	# | | |
Sinocyclocheilus_grahami_shroom2a_1	L112Q	# | |---->Altered Ordered_interface (Pr = 0.30) |
Sinocyclocheilus_grahami_shroom2a_1	L112Q	# | |---->Altered PPI_residue (Pr = 0.30 | P = 0.02) |
Sinocyclocheilus_grahami_shroom2a_1	L112Q	# | |
Sinocyclocheilus_grahami_shroom2a_1	L112Q	# |---->Altered Metal_binding (Pr = 0.25)<------------------------------------------------------------|
Sinocyclocheilus_grahami_shroom2a_1	L112Q	# | |---->Gain of Manganese_binding at N107 (Pr = 0.13 | P = 0.05)
Sinocyclocheilus_grahami_shroom2a_1	L112Q	# | |---->Loss of Potassium_binding at I109 (Pr = 0.18 | P = 0.01)
Sinocyclocheilus_grahami_shroom2a_1	L112Q	# | |---->Loss of Sodium_binding at S110 (Pr = 0.25 | P = 0.01)
Sinocyclocheilus_grahami_shroom2a_1	L112Q	# |
Sinocyclocheilus_grahami_shroom2a_1	L112Q	# |---->Altered PTM_site (Pr = 0.15)
Sinocyclocheilus_grahami_shroom2a_1	L112Q	# |---->Loss of N-linked_glycosylation at N108 (Pr = 0.09 | P = 0.01)
Sinocyclocheilus_grahami_shroom2a_1	S113K	0.513	Altered PPI_residue (Pr = 0.29 | P = 0.03); Gain of Relative_solvent_accessibility (Pr = 0.29 | P = 0.01); Altered Cytoplasmic_loop (Pr = 0.26 | P = 1.1e-03); Loss of Sodium_binding at S110 (Pr = 0.25 | P = 0.01); Gain of Allosteric_site at R116 (Pr = 0.23 | P = 0.02); Loss of Potassium_binding at I109 (Pr = 0.18 | P = 0.01); Loss of N-linked_glycosylation at N108 (Pr = 0.09 | P = 0.01)	Altered Motifs (ELME000063:CK1 phosphorylation site; ELME000085:Glycosaminoglycan attachment site; ELME000233:MAPK interacting molecules (e.g. MAPKKs - substrates - phosphatases) carry docking motif that help to regulate specific interaction in the MAPK cascade. The classic motif approximates (R/K)xxxx#x# where # is a hydrophobic residue.; PS00005:Protein kinase C phosphorylation site)	Predicted conservation scores
Sinocyclocheilus_grahami_shroom2a_1	S113K	# Altered Effect (Pr = 0.29)
Sinocyclocheilus_grahami_shroom2a_1	S113K	# |---->Altered Motifs (ELME000063|ELME000085|ELME000233|PS00005)
Sinocyclocheilus_grahami_shroom2a_1	S113K	# |---->Altered Structure_and_dynamics (Pr = 0.29)-------------------------------------------------------|
Sinocyclocheilus_grahami_shroom2a_1	S113K	# | |---->Gain of Relative_solvent_accessibility (Pr = 0.29 | P = 0.01) |
Sinocyclocheilus_grahami_shroom2a_1	S113K	# | |---->Altered Secondary_structure (Pr = 0.26) |
Sinocyclocheilus_grahami_shroom2a_1	S113K	# | | |
Sinocyclocheilus_grahami_shroom2a_1	S113K	# | |---->Altered Stability_and_conformational_flexibility (Pr = 0.16) |
Sinocyclocheilus_grahami_shroom2a_1	S113K	# | | |---->Altered Conformational_flexibility (Pr = 0.16) |
Sinocyclocheilus_grahami_shroom2a_1	S113K	# | | |
Sinocyclocheilus_grahami_shroom2a_1	S113K	# | |---->Altered Special_structural_signatures (Pr = 0.26) |
Sinocyclocheilus_grahami_shroom2a_1	S113K	# | |---->Altered Signal_peptide (Pr = 0.00) |
Sinocyclocheilus_grahami_shroom2a_1	S113K	# | | |
Sinocyclocheilus_grahami_shroom2a_1	S113K	# | |---->Altered Transmembrane_protein (Pr = 0.26) |
Sinocyclocheilus_grahami_shroom2a_1	S113K	# | |---->Altered Non-cytoplasmic_loop (Pr = 0.26 | P = 1.1e-03) |
Sinocyclocheilus_grahami_shroom2a_1	S113K	# | |
Sinocyclocheilus_grahami_shroom2a_1	S113K	# |---->Altered Functional_residue (Pr = 0.29) |
Sinocyclocheilus_grahami_shroom2a_1	S113K	# |---->Gain of Allosteric_site at R116 (Pr = 0.23 | P = 0.02)<------------------------------------|
Sinocyclocheilus_grahami_shroom2a_1	S113K	# |---->Altered Macromolecular_binding (Pr = 0.29) |
Sinocyclocheilus_grahami_shroom2a_1	S113K	# | |---->Altered Protein_binding (Pr = 0.29) |
Sinocyclocheilus_grahami_shroom2a_1	S113K	# | |---->Altered Disordered_interface (Pr = 0.10) |
Sinocyclocheilus_grahami_shroom2a_1	S113K	# | | |
Sinocyclocheilus_grahami_shroom2a_1	S113K	# | |---->Altered Ordered_interface (Pr = 0.29) |
Sinocyclocheilus_grahami_shroom2a_1	S113K	# | |---->Altered PPI_residue (Pr = 0.29 | P = 0.03) |
Sinocyclocheilus_grahami_shroom2a_1	S113K	# | |
Sinocyclocheilus_grahami_shroom2a_1	S113K	# |---->Altered Metal_binding (Pr = 0.25)<---------------------------------------------------------|
Sinocyclocheilus_grahami_shroom2a_1	S113K	# | |---->Loss of Potassium_binding at I109 (Pr = 0.18 | P = 0.01)
Sinocyclocheilus_grahami_shroom2a_1	S113K	# | |---->Loss of Sodium_binding at S110 (Pr = 0.25 | P = 0.01)
Sinocyclocheilus_grahami_shroom2a_1	S113K	# |
Sinocyclocheilus_grahami_shroom2a_1	S113K	# |---->Altered PTM_site (Pr = 0.12)
Sinocyclocheilus_grahami_shroom2a_1	S113K	# |---->Loss of N-linked_glycosylation at N108 (Pr = 0.09 | P = 0.01)
Sinocyclocheilus_grahami_shroom2a_1	G114M	0.540	Altered PPI_residue (Pr = 0.29 | P = 0.02); Altered Cytoplasmic_loop (Pr = 0.28 | P = 3.8e-04); Loss of Relative_solvent_accessibility (Pr = 0.26 | P = 0.03); Loss of Sodium_binding at S110 (Pr = 0.25 | P = 0.01); Loss of Allosteric_site at R116 (Pr = 0.22 | P = 0.03); Gain of Potassium_binding at S111 (Pr = 0.20 | P = 9.1e-03)	Altered Motifs (ELME000063:CK1 phosphorylation site; ELME000085:Glycosaminoglycan attachment site)	Predicted conservation scores
Sinocyclocheilus_grahami_shroom2a_1	G114M	# Altered Effect (Pr = 0.29)
Sinocyclocheilus_grahami_shroom2a_1	G114M	# |---->Altered Motifs (ELME000063|ELME000085)
Sinocyclocheilus_grahami_shroom2a_1	G114M	# |---->Altered Structure_and_dynamics (Pr = 0.28)-------------------------------------------------------|
Sinocyclocheilus_grahami_shroom2a_1	G114M	# | |---->Loss of Relative_solvent_accessibility (Pr = 0.26 | P = 0.03) |
Sinocyclocheilus_grahami_shroom2a_1	G114M	# | |---->Altered Secondary_structure (Pr = 0.26) |
Sinocyclocheilus_grahami_shroom2a_1	G114M	# | | |
Sinocyclocheilus_grahami_shroom2a_1	G114M	# | |---->Altered Stability_and_conformational_flexibility (Pr = 0.17) |
Sinocyclocheilus_grahami_shroom2a_1	G114M	# | | |---->Altered Conformational_flexibility (Pr = 0.17) |
Sinocyclocheilus_grahami_shroom2a_1	G114M	# | | |
Sinocyclocheilus_grahami_shroom2a_1	G114M	# | |---->Altered Special_structural_signatures (Pr = 0.28) |
Sinocyclocheilus_grahami_shroom2a_1	G114M	# | |---->Altered Signal_peptide (Pr = 0.00) |
Sinocyclocheilus_grahami_shroom2a_1	G114M	# | | |
Sinocyclocheilus_grahami_shroom2a_1	G114M	# | |---->Altered Transmembrane_protein (Pr = 0.28) |
Sinocyclocheilus_grahami_shroom2a_1	G114M	# | |---->Altered Non-cytoplasmic_loop (Pr = 0.28 | P = 3.8e-04) |
Sinocyclocheilus_grahami_shroom2a_1	G114M	# | |
Sinocyclocheilus_grahami_shroom2a_1	G114M	# |---->Altered Functional_residue (Pr = 0.29) |
Sinocyclocheilus_grahami_shroom2a_1	G114M	# |---->Loss of Allosteric_site at R116 (Pr = 0.22 | P = 0.03)<------------------------------------|
Sinocyclocheilus_grahami_shroom2a_1	G114M	# |---->Altered Macromolecular_binding (Pr = 0.29) |
Sinocyclocheilus_grahami_shroom2a_1	G114M	# | |---->Altered Protein_binding (Pr = 0.29) |
Sinocyclocheilus_grahami_shroom2a_1	G114M	# | |---->Altered Disordered_interface (Pr = 0.09) |
Sinocyclocheilus_grahami_shroom2a_1	G114M	# | | |
Sinocyclocheilus_grahami_shroom2a_1	G114M	# | |---->Altered Ordered_interface (Pr = 0.29) |
Sinocyclocheilus_grahami_shroom2a_1	G114M	# | |---->Altered PPI_residue (Pr = 0.29 | P = 0.02) |
Sinocyclocheilus_grahami_shroom2a_1	G114M	# | |
Sinocyclocheilus_grahami_shroom2a_1	G114M	# |---->Altered Metal_binding (Pr = 0.25)<---------------------------------------------------------|
Sinocyclocheilus_grahami_shroom2a_1	G114M	# | |---->Gain of Potassium_binding at S111 (Pr = 0.20 | P = 9.1e-03)
Sinocyclocheilus_grahami_shroom2a_1	G114M	# | |---->Loss of Sodium_binding at S110 (Pr = 0.25 | P = 0.01)
Sinocyclocheilus_grahami_shroom2a_1	G114M	# |
Sinocyclocheilus_grahami_shroom2a_1	G114M	# |---->Altered PTM_site (Pr = 0.13)
Sinocyclocheilus_grahami_shroom2a_1	Y115P	0.747	Altered PPI_residue (Pr = 0.46 | P = 1.8e-04); Altered Cytoplasmic_loop (Pr = 0.27 | P = 8.0e-04); Altered PPI_hotspot (Pr = 0.27 | P = 0.01); Loss of Sodium_binding at S110 (Pr = 0.26 | P = 9.7e-03); Loss of Allosteric_site at R116 (Pr = 0.25 | P = 0.02); Loss of Relative_solvent_accessibility (Pr = 0.24 | P = 0.04); Gain of Potassium_binding at S110 (Pr = 0.18 | P = 0.01)	Altered Motifs (ELME000063:CK1 phosphorylation site; ELME000085:Glycosaminoglycan attachment site; ELME000117:Major TRAF2-binding consensus motif. Members of the tumor necrosis factor receptor (TNFR) superfamily initiate intracellular signaling by recruiting the C-domain of the TNFR-associated factors (TRAFs) through their cytoplasmic tails.)	Predicted conservation scores
Sinocyclocheilus_grahami_shroom2a_1	Y115P	# Altered Effect (Pr = 0.46)
Sinocyclocheilus_grahami_shroom2a_1	Y115P	# |---->Altered Motifs (ELME000063|ELME000085|ELME000117)
Sinocyclocheilus_grahami_shroom2a_1	Y115P	# |---->Altered Structure_and_dynamics (Pr = 0.27)-------------------------------------------------------|
Sinocyclocheilus_grahami_shroom2a_1	Y115P	# | |---->Loss of Relative_solvent_accessibility (Pr = 0.24 | P = 0.04) |
Sinocyclocheilus_grahami_shroom2a_1	Y115P	# | |---->Altered Secondary_structure (Pr = 0.25) |
Sinocyclocheilus_grahami_shroom2a_1	Y115P	# | | |
Sinocyclocheilus_grahami_shroom2a_1	Y115P	# | |---->Altered Stability_and_conformational_flexibility (Pr = 0.23) |
Sinocyclocheilus_grahami_shroom2a_1	Y115P	# | | |---->Altered Conformational_flexibility (Pr = 0.23) |
Sinocyclocheilus_grahami_shroom2a_1	Y115P	# | | |
Sinocyclocheilus_grahami_shroom2a_1	Y115P	# | |---->Altered Special_structural_signatures (Pr = 0.27) |
Sinocyclocheilus_grahami_shroom2a_1	Y115P	# | |---->Altered Signal_peptide (Pr = 0.00) |
Sinocyclocheilus_grahami_shroom2a_1	Y115P	# | | |
Sinocyclocheilus_grahami_shroom2a_1	Y115P	# | |---->Altered Transmembrane_protein (Pr = 0.27) |
Sinocyclocheilus_grahami_shroom2a_1	Y115P	# | |---->Altered Non-cytoplasmic_loop (Pr = 0.27 | P = 8.0e-04) |
Sinocyclocheilus_grahami_shroom2a_1	Y115P	# | |
Sinocyclocheilus_grahami_shroom2a_1	Y115P	# |---->Altered Functional_residue (Pr = 0.46) |
Sinocyclocheilus_grahami_shroom2a_1	Y115P	# |---->Loss of Allosteric_site at R116 (Pr = 0.25 | P = 0.02)<------------------------------------|
Sinocyclocheilus_grahami_shroom2a_1	Y115P	# |---->Altered Macromolecular_binding (Pr = 0.46) |
Sinocyclocheilus_grahami_shroom2a_1	Y115P	# | |---->Altered Protein_binding (Pr = 0.46) |
Sinocyclocheilus_grahami_shroom2a_1	Y115P	# | |---->Altered Disordered_interface (Pr = 0.09) |
Sinocyclocheilus_grahami_shroom2a_1	Y115P	# | | |
Sinocyclocheilus_grahami_shroom2a_1	Y115P	# | |---->Altered Ordered_interface (Pr = 0.46) |
Sinocyclocheilus_grahami_shroom2a_1	Y115P	# | |---->Altered PPI_residue (Pr = 0.46 | P = 1.8e-04) |
Sinocyclocheilus_grahami_shroom2a_1	Y115P	# | |---->Altered PPI_hotspot (Pr = 0.27 | P = 0.01) |
Sinocyclocheilus_grahami_shroom2a_1	Y115P	# | |
Sinocyclocheilus_grahami_shroom2a_1	Y115P	# |---->Altered Metal_binding (Pr = 0.26)<---------------------------------------------------------|
Sinocyclocheilus_grahami_shroom2a_1	Y115P	# | |---->Gain of Potassium_binding at S110 (Pr = 0.18 | P = 0.01)
Sinocyclocheilus_grahami_shroom2a_1	Y115P	# | |---->Loss of Sodium_binding at S110 (Pr = 0.26 | P = 9.7e-03)
Sinocyclocheilus_grahami_shroom2a_1	Y115P	# |
Sinocyclocheilus_grahami_shroom2a_1	Y115P	# |---->Altered PTM_site (Pr = 0.15)
Sinocyclocheilus_grahami_shroom2a_1	R116S	0.655	Altered PPI_residue (Pr = 0.31 | P = 0.01); Altered Cytoplasmic_loop (Pr = 0.27 | P = 7.6e-04); Loss of Allosteric_site at R116 (Pr = 0.27 | P = 9.4e-03); Altered PPI_hotspot (Pr = 0.25 | P = 0.02); Gain of Sodium_binding at S111 (Pr = 0.22 | P = 0.03); Gain of Potassium_binding at S111 (Pr = 0.22 | P = 6.0e-03)	Altered Motifs (ELME000063:CK1 phosphorylation site; ELME000202:(ST)Q motif which is phosphorylated by PIKK family members.)	Predicted conservation scores
Sinocyclocheilus_grahami_shroom2a_1	R116S	# Altered Effect (Pr = 0.31)
Sinocyclocheilus_grahami_shroom2a_1	R116S	# |---->Altered Motifs (ELME000063|ELME000202)
Sinocyclocheilus_grahami_shroom2a_1	R116S	# |---->Altered Structure_and_dynamics (Pr = 0.27)-------------------------------------------------------|
Sinocyclocheilus_grahami_shroom2a_1	R116S	# | |---->Altered Secondary_structure (Pr = 0.25) |
Sinocyclocheilus_grahami_shroom2a_1	R116S	# | | |
Sinocyclocheilus_grahami_shroom2a_1	R116S	# | |---->Altered Stability_and_conformational_flexibility (Pr = 0.18) |
Sinocyclocheilus_grahami_shroom2a_1	R116S	# | | |---->Altered Conformational_flexibility (Pr = 0.18) |
Sinocyclocheilus_grahami_shroom2a_1	R116S	# | | |
Sinocyclocheilus_grahami_shroom2a_1	R116S	# | |---->Altered Special_structural_signatures (Pr = 0.27) |
Sinocyclocheilus_grahami_shroom2a_1	R116S	# | |---->Altered Signal_peptide (Pr = 0.00) |
Sinocyclocheilus_grahami_shroom2a_1	R116S	# | | |
Sinocyclocheilus_grahami_shroom2a_1	R116S	# | |---->Altered Transmembrane_protein (Pr = 0.27) |
Sinocyclocheilus_grahami_shroom2a_1	R116S	# | |---->Altered Non-cytoplasmic_loop (Pr = 0.27 | P = 7.6e-04) |
Sinocyclocheilus_grahami_shroom2a_1	R116S	# | |
Sinocyclocheilus_grahami_shroom2a_1	R116S	# |---->Altered Functional_residue (Pr = 0.31) |
Sinocyclocheilus_grahami_shroom2a_1	R116S	# |---->Loss of Allosteric_site at R116 (Pr = 0.27 | P = 9.4e-03)<---------------------------------|
Sinocyclocheilus_grahami_shroom2a_1	R116S	# |---->Altered Macromolecular_binding (Pr = 0.31) |
Sinocyclocheilus_grahami_shroom2a_1	R116S	# | |---->Altered Protein_binding (Pr = 0.31) |
Sinocyclocheilus_grahami_shroom2a_1	R116S	# | |---->Altered Disordered_interface (Pr = 0.09) |
Sinocyclocheilus_grahami_shroom2a_1	R116S	# | | |
Sinocyclocheilus_grahami_shroom2a_1	R116S	# | |---->Altered Ordered_interface (Pr = 0.31) |
Sinocyclocheilus_grahami_shroom2a_1	R116S	# | |---->Altered PPI_residue (Pr = 0.31 | P = 0.01) |
Sinocyclocheilus_grahami_shroom2a_1	R116S	# | |---->Altered PPI_hotspot (Pr = 0.25 | P = 0.02) |
Sinocyclocheilus_grahami_shroom2a_1	R116S	# | |
Sinocyclocheilus_grahami_shroom2a_1	R116S	# |---->Altered Metal_binding (Pr = 0.22)<---------------------------------------------------------|
Sinocyclocheilus_grahami_shroom2a_1	R116S	# | |---->Gain of Potassium_binding at S111 (Pr = 0.22 | P = 6.0e-03)
Sinocyclocheilus_grahami_shroom2a_1	R116S	# | |---->Gain of Sodium_binding at S111 (Pr = 0.22 | P = 0.03)
Sinocyclocheilus_grahami_shroom2a_1	R116S	# |
Sinocyclocheilus_grahami_shroom2a_1	R116S	# |---->Altered PTM_site (Pr = 0.14)
Sinocyclocheilus_grahami_shroom2a_1	Q117E	0.436	Gain of Allosteric_site at R116 (Pr = 0.23 | P = 0.02); Altered Cytoplasmic_loop (Pr = 0.21 | P = 4.5e-03)	Altered Motifs (None)	Predicted conservation scores
Sinocyclocheilus_grahami_shroom2a_1	Q117E	# Altered Effect (Pr = 0.26)
Sinocyclocheilus_grahami_shroom2a_1	Q117E	# |---->Altered Motifs (None)
Sinocyclocheilus_grahami_shroom2a_1	Q117E	# |---->Altered Structure_and_dynamics (Pr = 0.24)-------------------------------------------------------|
Sinocyclocheilus_grahami_shroom2a_1	Q117E	# | |---->Altered Secondary_structure (Pr = 0.24) |
Sinocyclocheilus_grahami_shroom2a_1	Q117E	# | | |
Sinocyclocheilus_grahami_shroom2a_1	Q117E	# | |---->Altered Stability_and_conformational_flexibility (Pr = 0.16) |
Sinocyclocheilus_grahami_shroom2a_1	Q117E	# | | |---->Altered Conformational_flexibility (Pr = 0.16) |
Sinocyclocheilus_grahami_shroom2a_1	Q117E	# | | |
Sinocyclocheilus_grahami_shroom2a_1	Q117E	# | |---->Altered Special_structural_signatures (Pr = 0.21) |
Sinocyclocheilus_grahami_shroom2a_1	Q117E	# | |---->Altered Signal_peptide (Pr = 0.00) |
Sinocyclocheilus_grahami_shroom2a_1	Q117E	# | | |
Sinocyclocheilus_grahami_shroom2a_1	Q117E	# | |---->Altered Transmembrane_protein (Pr = 0.21) |
Sinocyclocheilus_grahami_shroom2a_1	Q117E	# | |---->Altered Non-cytoplasmic_loop (Pr = 0.21 | P = 4.5e-03) |
Sinocyclocheilus_grahami_shroom2a_1	Q117E	# | |
Sinocyclocheilus_grahami_shroom2a_1	Q117E	# |---->Altered Functional_residue (Pr = 0.26) |
Sinocyclocheilus_grahami_shroom2a_1	Q117E	# |---->Gain of Allosteric_site at R116 (Pr = 0.23 | P = 0.02)<------------------------------------|
Sinocyclocheilus_grahami_shroom2a_1	Q117E	# |---->Altered Macromolecular_binding (Pr = 0.26) |
Sinocyclocheilus_grahami_shroom2a_1	Q117E	# | |---->Altered Protein_binding (Pr = 0.26) |
Sinocyclocheilus_grahami_shroom2a_1	Q117E	# | |---->Altered Disordered_interface (Pr = 0.09) |
Sinocyclocheilus_grahami_shroom2a_1	Q117E	# | | |
Sinocyclocheilus_grahami_shroom2a_1	Q117E	# | |---->Altered Ordered_interface (Pr = 0.26) |
Sinocyclocheilus_grahami_shroom2a_1	Q117E	# | |
Sinocyclocheilus_grahami_shroom2a_1	Q117E	# |---->Altered Metal_binding (Pr = 0.17)<---------------------------------------------------------|
Sinocyclocheilus_grahami_shroom2a_1	Q117E	# |
Sinocyclocheilus_grahami_shroom2a_1	Q117E	# |---->Altered PTM_site (Pr = 0.13)
Sinocyclocheilus_grahami_shroom2a_1	E118S	0.720	Altered PPI_residue (Pr = 0.27 | P = 0.05); Gain of Allosteric_site at R116 (Pr = 0.23 | P = 0.02); Altered Cytoplasmic_loop (Pr = 0.13 | P = 0.02)	Altered Motifs (ELME000062:Secondary preference for PKA-type AGC kinase phosphorylation.; ELME000085:Glycosaminoglycan attachment site; ELME000149:Sorting and internalisation signal found in the cytoplasmic juxta-membrane region of type I transmembrane proteins. Targets them from the Trans Golgi Network to the lysosomal-endosomal-melanosomal compartments. Interacts with adaptor protein (AP) complexes)	Predicted conservation scores
Sinocyclocheilus_grahami_shroom2a_1	E118S	# Altered Effect (Pr = 0.27)
Sinocyclocheilus_grahami_shroom2a_1	E118S	# |---->Altered Motifs (ELME000062|ELME000085|ELME000149)
Sinocyclocheilus_grahami_shroom2a_1	E118S	# |---->Altered Structure_and_dynamics (Pr = 0.25)-------------------------------------------------------|
Sinocyclocheilus_grahami_shroom2a_1	E118S	# | |---->Altered Secondary_structure (Pr = 0.25) |
Sinocyclocheilus_grahami_shroom2a_1	E118S	# | | |
Sinocyclocheilus_grahami_shroom2a_1	E118S	# | |---->Altered Stability_and_conformational_flexibility (Pr = 0.15) |
Sinocyclocheilus_grahami_shroom2a_1	E118S	# | | |---->Altered Conformational_flexibility (Pr = 0.15) |
Sinocyclocheilus_grahami_shroom2a_1	E118S	# | | |
Sinocyclocheilus_grahami_shroom2a_1	E118S	# | |---->Altered Special_structural_signatures (Pr = 0.13) |
Sinocyclocheilus_grahami_shroom2a_1	E118S	# | |---->Altered Signal_peptide (Pr = 0.00) |
Sinocyclocheilus_grahami_shroom2a_1	E118S	# | | |
Sinocyclocheilus_grahami_shroom2a_1	E118S	# | |---->Altered Transmembrane_protein (Pr = 0.13) |
Sinocyclocheilus_grahami_shroom2a_1	E118S	# | |---->Altered Non-cytoplasmic_loop (Pr = 0.13 | P = 0.02) |
Sinocyclocheilus_grahami_shroom2a_1	E118S	# | |
Sinocyclocheilus_grahami_shroom2a_1	E118S	# |---->Altered Functional_residue (Pr = 0.27) |
Sinocyclocheilus_grahami_shroom2a_1	E118S	# |---->Gain of Allosteric_site at R116 (Pr = 0.23 | P = 0.02)<------------------------------------|
Sinocyclocheilus_grahami_shroom2a_1	E118S	# |---->Altered Macromolecular_binding (Pr = 0.27) |
Sinocyclocheilus_grahami_shroom2a_1	E118S	# | |---->Altered Protein_binding (Pr = 0.27) |
Sinocyclocheilus_grahami_shroom2a_1	E118S	# | |---->Altered Disordered_interface (Pr = 0.11) |
Sinocyclocheilus_grahami_shroom2a_1	E118S	# | | |
Sinocyclocheilus_grahami_shroom2a_1	E118S	# | |---->Altered Ordered_interface (Pr = 0.27) |
Sinocyclocheilus_grahami_shroom2a_1	E118S	# | |---->Altered PPI_residue (Pr = 0.27 | P = 0.05) |
Sinocyclocheilus_grahami_shroom2a_1	E118S	# | |
Sinocyclocheilus_grahami_shroom2a_1	E118S	# |---->Altered Metal_binding (Pr = 0.13)<---------------------------------------------------------|
Sinocyclocheilus_grahami_shroom2a_1	E118S	# |
Sinocyclocheilus_grahami_shroom2a_1	E118S	# |---->Altered PTM_site (Pr = 0.14)
Sinocyclocheilus_grahami_shroom2a_1	A119D	0.807	Altered PPI_residue (Pr = 0.28 | P = 0.04); Gain of Zinc_binding at E118 (Pr = 0.23 | P = 0.05); Loss of Allosteric_site at R116 (Pr = 0.22 | P = 0.03); Altered Cytoplasmic_loop (Pr = 0.10 | P = 0.04)	Altered Motifs (ELME000149:Sorting and internalisation signal found in the cytoplasmic juxta-membrane region of type I transmembrane proteins. Targets them from the Trans Golgi Network to the lysosomal-endosomal-melanosomal compartments. Interacts with adaptor protein (AP) complexes; ELME000335:Inverted version of LIG_SUMO_SBM_1 that mediates binding to SUMO proteins non-covalently.)	Predicted conservation scores
Sinocyclocheilus_grahami_shroom2a_1	A119D	# Altered Effect (Pr = 0.28)
Sinocyclocheilus_grahami_shroom2a_1	A119D	# |---->Altered Motifs (ELME000149|ELME000335)
Sinocyclocheilus_grahami_shroom2a_1	A119D	# |---->Altered Structure_and_dynamics (Pr = 0.25)-------------------------------------------------------|
Sinocyclocheilus_grahami_shroom2a_1	A119D	# | |---->Altered Secondary_structure (Pr = 0.25) |
Sinocyclocheilus_grahami_shroom2a_1	A119D	# | | |
Sinocyclocheilus_grahami_shroom2a_1	A119D	# | |---->Altered Stability_and_conformational_flexibility (Pr = 0.15) |
Sinocyclocheilus_grahami_shroom2a_1	A119D	# | | |---->Altered Conformational_flexibility (Pr = 0.15) |
Sinocyclocheilus_grahami_shroom2a_1	A119D	# | | |
Sinocyclocheilus_grahami_shroom2a_1	A119D	# | |---->Altered Special_structural_signatures (Pr = 0.10) |
Sinocyclocheilus_grahami_shroom2a_1	A119D	# | |---->Altered Signal_peptide (Pr = 0.00) |
Sinocyclocheilus_grahami_shroom2a_1	A119D	# | | |
Sinocyclocheilus_grahami_shroom2a_1	A119D	# | |---->Altered Transmembrane_protein (Pr = 0.10) |
Sinocyclocheilus_grahami_shroom2a_1	A119D	# | |---->Altered Non-cytoplasmic_loop (Pr = 0.10 | P = 0.04) |
Sinocyclocheilus_grahami_shroom2a_1	A119D	# | |
Sinocyclocheilus_grahami_shroom2a_1	A119D	# |---->Altered Functional_residue (Pr = 0.28) |
Sinocyclocheilus_grahami_shroom2a_1	A119D	# |---->Loss of Allosteric_site at R116 (Pr = 0.22 | P = 0.03)<------------------------------------|
Sinocyclocheilus_grahami_shroom2a_1	A119D	# |---->Altered Macromolecular_binding (Pr = 0.28) |
Sinocyclocheilus_grahami_shroom2a_1	A119D	# | |---->Altered Protein_binding (Pr = 0.28) |
Sinocyclocheilus_grahami_shroom2a_1	A119D	# | |---->Altered Disordered_interface (Pr = 0.08) |
Sinocyclocheilus_grahami_shroom2a_1	A119D	# | | |
Sinocyclocheilus_grahami_shroom2a_1	A119D	# | |---->Altered Ordered_interface (Pr = 0.28) |
Sinocyclocheilus_grahami_shroom2a_1	A119D	# | |---->Altered PPI_residue (Pr = 0.28 | P = 0.04) |
Sinocyclocheilus_grahami_shroom2a_1	A119D	# | |
Sinocyclocheilus_grahami_shroom2a_1	A119D	# |---->Altered Metal_binding (Pr = 0.23)<---------------------------------------------------------|
Sinocyclocheilus_grahami_shroom2a_1	A119D	# | |---->Gain of Zinc_binding at E118 (Pr = 0.23 | P = 0.05)
Sinocyclocheilus_grahami_shroom2a_1	A119D	# |
Sinocyclocheilus_grahami_shroom2a_1	A119D	# |---->Altered PTM_site (Pr = 0.13)
Sinocyclocheilus_grahami_shroom2a_1	I120V	0.106	Altered PPI_residue (Pr = 0.27 | P = 0.05); Gain of Allosteric_site at R116 (Pr = 0.26 | P = 7.0e-03)	Altered Motifs (ELME000149:Sorting and internalisation signal found in the cytoplasmic juxta-membrane region of type I transmembrane proteins. Targets them from the Trans Golgi Network to the lysosomal-endosomal-melanosomal compartments. Interacts with adaptor protein (AP) complexes)	Predicted conservation scores
Sinocyclocheilus_grahami_shroom2a_1	I120V	# Altered Effect (Pr = 0.27)
Sinocyclocheilus_grahami_shroom2a_1	I120V	# |---->Altered Motifs (ELME000149)
Sinocyclocheilus_grahami_shroom2a_1	I120V	# |---->Altered Structure_and_dynamics (Pr = 0.26)-------------------------------------------------------|
Sinocyclocheilus_grahami_shroom2a_1	I120V	# | |---->Altered Secondary_structure (Pr = 0.24) |
Sinocyclocheilus_grahami_shroom2a_1	I120V	# | | |
Sinocyclocheilus_grahami_shroom2a_1	I120V	# | |---->Altered Stability_and_conformational_flexibility (Pr = 0.14) |
Sinocyclocheilus_grahami_shroom2a_1	I120V	# | | |---->Altered Conformational_flexibility (Pr = 0.14) |
Sinocyclocheilus_grahami_shroom2a_1	I120V	# | | |
Sinocyclocheilus_grahami_shroom2a_1	I120V	# | |---->Altered Special_structural_signatures (Pr = 0.06) |
Sinocyclocheilus_grahami_shroom2a_1	I120V	# | |---->Altered Signal_peptide (Pr = 0.00) |
Sinocyclocheilus_grahami_shroom2a_1	I120V	# | | |
Sinocyclocheilus_grahami_shroom2a_1	I120V	# | |---->Altered Transmembrane_protein (Pr = 0.06) |
Sinocyclocheilus_grahami_shroom2a_1	I120V	# | |
Sinocyclocheilus_grahami_shroom2a_1	I120V	# |---->Altered Functional_residue (Pr = 0.27) |
Sinocyclocheilus_grahami_shroom2a_1	I120V	# |---->Gain of Allosteric_site at R116 (Pr = 0.26 | P = 7.0e-03)<---------------------------------|
Sinocyclocheilus_grahami_shroom2a_1	I120V	# |---->Altered Macromolecular_binding (Pr = 0.27) |
Sinocyclocheilus_grahami_shroom2a_1	I120V	# | |---->Altered Protein_binding (Pr = 0.27) |
Sinocyclocheilus_grahami_shroom2a_1	I120V	# | |---->Altered Disordered_interface (Pr = 0.10) |
Sinocyclocheilus_grahami_shroom2a_1	I120V	# | | |
Sinocyclocheilus_grahami_shroom2a_1	I120V	# | |---->Altered Ordered_interface (Pr = 0.27) |
Sinocyclocheilus_grahami_shroom2a_1	I120V	# | |---->Altered PPI_residue (Pr = 0.27 | P = 0.05) |
Sinocyclocheilus_grahami_shroom2a_1	I120V	# | |
Sinocyclocheilus_grahami_shroom2a_1	I120V	# |---->Altered Metal_binding (Pr = 0.09)<---------------------------------------------------------|
Sinocyclocheilus_grahami_shroom2a_1	I120V	# |
Sinocyclocheilus_grahami_shroom2a_1	I120V	# |---->Altered PTM_site (Pr = 0.13)
Sinocyclocheilus_grahami_shroom2a_1	C121H	0.448	Altered PPI_residue (Pr = 0.38 | P = 2.3e-03); Loss of Allosteric_site at R116 (Pr = 0.24 | P = 0.02)	Altered Motifs (ELME000149:Sorting and internalisation signal found in the cytoplasmic juxta-membrane region of type I transmembrane proteins. Targets them from the Trans Golgi Network to the lysosomal-endosomal-melanosomal compartments. Interacts with adaptor protein (AP) complexes)	Predicted conservation scores
Sinocyclocheilus_grahami_shroom2a_1	C121H	# Altered Effect (Pr = 0.38)
Sinocyclocheilus_grahami_shroom2a_1	C121H	# |---->Altered Motifs (ELME000149)
Sinocyclocheilus_grahami_shroom2a_1	C121H	# |---->Altered Structure_and_dynamics (Pr = 0.26)-------------------------------------------------------|
Sinocyclocheilus_grahami_shroom2a_1	C121H	# | |---->Altered Secondary_structure (Pr = 0.26) |
Sinocyclocheilus_grahami_shroom2a_1	C121H	# | | |
Sinocyclocheilus_grahami_shroom2a_1	C121H	# | |---->Altered Stability_and_conformational_flexibility (Pr = 0.16) |
Sinocyclocheilus_grahami_shroom2a_1	C121H	# | | |---->Altered Conformational_flexibility (Pr = 0.16) |
Sinocyclocheilus_grahami_shroom2a_1	C121H	# | | |
Sinocyclocheilus_grahami_shroom2a_1	C121H	# | |---->Altered Special_structural_signatures (Pr = 0.03) |
Sinocyclocheilus_grahami_shroom2a_1	C121H	# | |---->Altered Signal_peptide (Pr = 0.00) |
Sinocyclocheilus_grahami_shroom2a_1	C121H	# | | |
Sinocyclocheilus_grahami_shroom2a_1	C121H	# | |---->Altered Transmembrane_protein (Pr = 0.03) |
Sinocyclocheilus_grahami_shroom2a_1	C121H	# | |
Sinocyclocheilus_grahami_shroom2a_1	C121H	# |---->Altered Functional_residue (Pr = 0.38) |
Sinocyclocheilus_grahami_shroom2a_1	C121H	# |---->Loss of Allosteric_site at R116 (Pr = 0.24 | P = 0.02)<------------------------------------|
Sinocyclocheilus_grahami_shroom2a_1	C121H	# |---->Altered Macromolecular_binding (Pr = 0.38) |
Sinocyclocheilus_grahami_shroom2a_1	C121H	# | |---->Altered Protein_binding (Pr = 0.38) |
Sinocyclocheilus_grahami_shroom2a_1	C121H	# | |---->Altered Disordered_interface (Pr = 0.13) |
Sinocyclocheilus_grahami_shroom2a_1	C121H	# | | |
Sinocyclocheilus_grahami_shroom2a_1	C121H	# | |---->Altered Ordered_interface (Pr = 0.38) |
Sinocyclocheilus_grahami_shroom2a_1	C121H	# | |---->Altered PPI_residue (Pr = 0.38 | P = 2.3e-03) |
Sinocyclocheilus_grahami_shroom2a_1	C121H	# | |
Sinocyclocheilus_grahami_shroom2a_1	C121H	# |---->Altered Metal_binding (Pr = 0.09)<---------------------------------------------------------|
Sinocyclocheilus_grahami_shroom2a_1	C121H	# |
Sinocyclocheilus_grahami_shroom2a_1	C121H	# |---->Altered PTM_site (Pr = 0.11)
Sinocyclocheilus_grahami_shroom2a_1	L122M	0.237		Altered Motifs (ELME000149:Sorting and internalisation signal found in the cytoplasmic juxta-membrane region of type I transmembrane proteins. Targets them from the Trans Golgi Network to the lysosomal-endosomal-melanosomal compartments. Interacts with adaptor protein (AP) complexes)	Predicted conservation scores
Sinocyclocheilus_grahami_shroom2a_1	L122M	# Altered Effect (Pr = 0.24)
Sinocyclocheilus_grahami_shroom2a_1	L122M	# |---->Altered Motifs (ELME000149)
Sinocyclocheilus_grahami_shroom2a_1	L122M	# |---->Altered Structure_and_dynamics (Pr = 0.24)-------------------------------------------------------|
Sinocyclocheilus_grahami_shroom2a_1	L122M	# | |---->Altered Secondary_structure (Pr = 0.24) |
Sinocyclocheilus_grahami_shroom2a_1	L122M	# | | |
Sinocyclocheilus_grahami_shroom2a_1	L122M	# | |---->Altered Stability_and_conformational_flexibility (Pr = 0.16) |
Sinocyclocheilus_grahami_shroom2a_1	L122M	# | | |---->Altered Conformational_flexibility (Pr = 0.16) |
Sinocyclocheilus_grahami_shroom2a_1	L122M	# | | |
Sinocyclocheilus_grahami_shroom2a_1	L122M	# | |---->Altered Special_structural_signatures (Pr = 0.03) |
Sinocyclocheilus_grahami_shroom2a_1	L122M	# | |---->Altered Signal_peptide (Pr = 0.00) |
Sinocyclocheilus_grahami_shroom2a_1	L122M	# | | |
Sinocyclocheilus_grahami_shroom2a_1	L122M	# | |---->Altered Transmembrane_protein (Pr = 0.03) |
Sinocyclocheilus_grahami_shroom2a_1	L122M	# | |
Sinocyclocheilus_grahami_shroom2a_1	L122M	# |---->Altered Functional_residue (Pr = 0.22) |
Sinocyclocheilus_grahami_shroom2a_1	L122M	# |---->Altered Macromolecular_binding (Pr = 0.22) |
Sinocyclocheilus_grahami_shroom2a_1	L122M	# | |---->Altered Protein_binding (Pr = 0.22) |
Sinocyclocheilus_grahami_shroom2a_1	L122M	# | |---->Altered Disordered_interface (Pr = 0.15) |
Sinocyclocheilus_grahami_shroom2a_1	L122M	# | | |
Sinocyclocheilus_grahami_shroom2a_1	L122M	# | |---->Altered Ordered_interface (Pr = 0.22) |
Sinocyclocheilus_grahami_shroom2a_1	L122M	# | |
Sinocyclocheilus_grahami_shroom2a_1	L122M	# |---->Altered Metal_binding (Pr = 0.09)<---------------------------------------------------------|
Sinocyclocheilus_grahami_shroom2a_1	L122M	# |
Sinocyclocheilus_grahami_shroom2a_1	L122M	# |---->Altered PTM_site (Pr = 0.09)
Sinocyclocheilus_grahami_shroom2a_1	I123A	0.651	Altered Stability (Pr = 0.27 | P = 6.7e-03)	Altered Motifs (ELME000149:Sorting and internalisation signal found in the cytoplasmic juxta-membrane region of type I transmembrane proteins. Targets them from the Trans Golgi Network to the lysosomal-endosomal-melanosomal compartments. Interacts with adaptor protein (AP) complexes; ELME000239:The USP7 NTD domain binding motif variant based on the MDM2 and P53 interactions.)	Predicted conservation scores
Sinocyclocheilus_grahami_shroom2a_1	I123A	# Altered Effect (Pr = 0.27)
Sinocyclocheilus_grahami_shroom2a_1	I123A	# |---->Altered Motifs (ELME000149|ELME000239)
Sinocyclocheilus_grahami_shroom2a_1	I123A	# |---->Altered Structure_and_dynamics (Pr = 0.27)-------------------------------------------------------|
Sinocyclocheilus_grahami_shroom2a_1	I123A	# | |---->Altered Secondary_structure (Pr = 0.24) |
Sinocyclocheilus_grahami_shroom2a_1	I123A	# | | |
Sinocyclocheilus_grahami_shroom2a_1	I123A	# | |---->Altered Stability_and_conformational_flexibility (Pr = 0.27) |
Sinocyclocheilus_grahami_shroom2a_1	I123A	# | | |---->Altered Stability (Pr = 0.27 | P = 6.7e-03) |
Sinocyclocheilus_grahami_shroom2a_1	I123A	# | | |---->Altered Conformational_flexibility (Pr = 0.18) |
Sinocyclocheilus_grahami_shroom2a_1	I123A	# | | |
Sinocyclocheilus_grahami_shroom2a_1	I123A	# | |---->Altered Special_structural_signatures (Pr = 0.02) |
Sinocyclocheilus_grahami_shroom2a_1	I123A	# | |---->Altered Signal_peptide (Pr = 0.00) |
Sinocyclocheilus_grahami_shroom2a_1	I123A	# | | |
Sinocyclocheilus_grahami_shroom2a_1	I123A	# | |---->Altered Transmembrane_protein (Pr = 0.02) |
Sinocyclocheilus_grahami_shroom2a_1	I123A	# | |
Sinocyclocheilus_grahami_shroom2a_1	I123A	# |---->Altered Functional_residue (Pr = 0.18) |
Sinocyclocheilus_grahami_shroom2a_1	I123A	# |---->Altered Macromolecular_binding (Pr = 0.18) |
Sinocyclocheilus_grahami_shroom2a_1	I123A	# | |---->Altered Protein_binding (Pr = 0.18) |
Sinocyclocheilus_grahami_shroom2a_1	I123A	# | |---->Altered Disordered_interface (Pr = 0.15) |
Sinocyclocheilus_grahami_shroom2a_1	I123A	# | | |
Sinocyclocheilus_grahami_shroom2a_1	I123A	# | |---->Altered Ordered_interface (Pr = 0.18) |
Sinocyclocheilus_grahami_shroom2a_1	I123A	# | |
Sinocyclocheilus_grahami_shroom2a_1	I123A	# |---->Altered Metal_binding (Pr = 0.09)<---------------------------------------------------------|
Sinocyclocheilus_grahami_shroom2a_1	I123A	# |
Sinocyclocheilus_grahami_shroom2a_1	I123A	# |---->Altered PTM_site (Pr = 0.12)
Sinocyclocheilus_grahami_shroom2a_1	V353I	0.029	Altered MoRF (Pr = 0.29 | P = 0.03); Loss of Pyrrolidone_carboxylic_acid at Q355 (Pr = 0.08 | P = 0.02)	Altered Motifs (ELME000063:CK1 phosphorylation site)	Predicted conservation scores
Sinocyclocheilus_grahami_shroom2a_1	V353I	# Altered Effect (Pr = 0.29)
Sinocyclocheilus_grahami_shroom2a_1	V353I	# |---->Altered Motifs (ELME000063)
Sinocyclocheilus_grahami_shroom2a_1	V353I	# |---->Altered Structure_and_dynamics (Pr = 0.21)-------------------------------------------------------|
Sinocyclocheilus_grahami_shroom2a_1	V353I	# | |---->Altered Secondary_structure (Pr = 0.21) |
Sinocyclocheilus_grahami_shroom2a_1	V353I	# | | |
Sinocyclocheilus_grahami_shroom2a_1	V353I	# | |---->Altered Stability_and_conformational_flexibility (Pr = 0.17) |
Sinocyclocheilus_grahami_shroom2a_1	V353I	# | | |---->Altered Conformational_flexibility (Pr = 0.17) |
Sinocyclocheilus_grahami_shroom2a_1	V353I	# | | |
Sinocyclocheilus_grahami_shroom2a_1	V353I	# | |---->Altered Special_structural_signatures (Pr = 0.06) |
Sinocyclocheilus_grahami_shroom2a_1	V353I	# | |---->Altered Signal_peptide (Pr = 0.00) |
Sinocyclocheilus_grahami_shroom2a_1	V353I	# | | |
Sinocyclocheilus_grahami_shroom2a_1	V353I	# | |---->Altered Transmembrane_protein (Pr = 0.06) |
Sinocyclocheilus_grahami_shroom2a_1	V353I	# | |
Sinocyclocheilus_grahami_shroom2a_1	V353I	# |---->Altered Functional_residue (Pr = 0.29) |
Sinocyclocheilus_grahami_shroom2a_1	V353I	# |---->Altered Macromolecular_binding (Pr = 0.29) |
Sinocyclocheilus_grahami_shroom2a_1	V353I	# | |---->Altered Protein_binding (Pr = 0.29) |
Sinocyclocheilus_grahami_shroom2a_1	V353I	# | |---->Altered Disordered_interface (Pr = 0.29) |
Sinocyclocheilus_grahami_shroom2a_1	V353I	# | | |---->Altered MoRF (Pr = 0.29 | P = 0.03) |
Sinocyclocheilus_grahami_shroom2a_1	V353I	# | | |
Sinocyclocheilus_grahami_shroom2a_1	V353I	# | |---->Altered Ordered_interface (Pr = 0.02) |
Sinocyclocheilus_grahami_shroom2a_1	V353I	# | |
Sinocyclocheilus_grahami_shroom2a_1	V353I	# |---->Altered Metal_binding (Pr = 0.00)<---------------------------------------------------------|
Sinocyclocheilus_grahami_shroom2a_1	V353I	# |
Sinocyclocheilus_grahami_shroom2a_1	V353I	# |---->Altered PTM_site (Pr = 0.17)
Sinocyclocheilus_grahami_shroom2a_1	V353I	# |---->Loss of Pyrrolidone_carboxylic_acid at Q355 (Pr = 0.08 | P = 0.02)
Sinocyclocheilus_grahami_shroom2a_1	A446T	0.032	Gain of Intrinsic_disorder (Pr = 0.30 | P = 0.04)	Altered Motifs (ELME000202:(ST)Q motif which is phosphorylated by PIKK family members.)	Predicted conservation scores
Sinocyclocheilus_grahami_shroom2a_1	A446T	# Altered Effect (Pr = 0.30)
Sinocyclocheilus_grahami_shroom2a_1	A446T	# |---->Altered Motifs (ELME000202)
Sinocyclocheilus_grahami_shroom2a_1	A446T	# |---->Altered Structure_and_dynamics (Pr = 0.30)-------------------------------------------------------|
Sinocyclocheilus_grahami_shroom2a_1	A446T	# | |---->Altered Secondary_structure (Pr = 0.21) |
Sinocyclocheilus_grahami_shroom2a_1	A446T	# | | |
Sinocyclocheilus_grahami_shroom2a_1	A446T	# | |---->Altered Stability_and_conformational_flexibility (Pr = 0.30) |
Sinocyclocheilus_grahami_shroom2a_1	A446T	# | | |---->Altered Conformational_flexibility (Pr = 0.30) |
Sinocyclocheilus_grahami_shroom2a_1	A446T	# | | |---->Gain of Intrinsic_disorder (Pr = 0.30 | P = 0.04) |
Sinocyclocheilus_grahami_shroom2a_1	A446T	# | | |
Sinocyclocheilus_grahami_shroom2a_1	A446T	# | |---->Altered Special_structural_signatures (Pr = 0.02) |
Sinocyclocheilus_grahami_shroom2a_1	A446T	# | |---->Altered Signal_peptide (Pr = 0.00) |
Sinocyclocheilus_grahami_shroom2a_1	A446T	# | | |
Sinocyclocheilus_grahami_shroom2a_1	A446T	# | |---->Altered Transmembrane_protein (Pr = 0.02) |
Sinocyclocheilus_grahami_shroom2a_1	A446T	# | |
Sinocyclocheilus_grahami_shroom2a_1	A446T	# |---->Altered Functional_residue (Pr = 0.11) |
Sinocyclocheilus_grahami_shroom2a_1	A446T	# |---->Altered Macromolecular_binding (Pr = 0.10) |
Sinocyclocheilus_grahami_shroom2a_1	A446T	# | |---->Altered Protein_binding (Pr = 0.10) |
Sinocyclocheilus_grahami_shroom2a_1	A446T	# | |---->Altered Disordered_interface (Pr = 0.10) |
Sinocyclocheilus_grahami_shroom2a_1	A446T	# | | |
Sinocyclocheilus_grahami_shroom2a_1	A446T	# | |---->Altered Ordered_interface (Pr = 0.02) |
Sinocyclocheilus_grahami_shroom2a_1	A446T	# | |
Sinocyclocheilus_grahami_shroom2a_1	A446T	# |---->Altered Metal_binding (Pr = 0.01)<---------------------------------------------------------|
Sinocyclocheilus_grahami_shroom2a_1	A446T	# |
Sinocyclocheilus_grahami_shroom2a_1	A446T	# |---->Altered PTM_site (Pr = 0.11)
Sinocyclocheilus_grahami_shroom2a_1	Q456H	0.074		Altered Motifs (ELME000156:This is the motif recognized by those SH3 domains with a non-canonical class II recognition specificity)	Predicted conservation scores
Sinocyclocheilus_grahami_shroom2a_1	Q456H	# Altered Effect (Pr = 0.29)
Sinocyclocheilus_grahami_shroom2a_1	Q456H	# |---->Altered Motifs (ELME000156)
Sinocyclocheilus_grahami_shroom2a_1	Q456H	# |---->Altered Structure_and_dynamics (Pr = 0.29)-------------------------------------------------------|
Sinocyclocheilus_grahami_shroom2a_1	Q456H	# | |---->Altered Secondary_structure (Pr = 0.19) |
Sinocyclocheilus_grahami_shroom2a_1	Q456H	# | | |
Sinocyclocheilus_grahami_shroom2a_1	Q456H	# | |---->Altered Stability_and_conformational_flexibility (Pr = 0.29) |
Sinocyclocheilus_grahami_shroom2a_1	Q456H	# | | |---->Altered Conformational_flexibility (Pr = 0.29) |
Sinocyclocheilus_grahami_shroom2a_1	Q456H	# | | |
Sinocyclocheilus_grahami_shroom2a_1	Q456H	# | |---->Altered Special_structural_signatures (Pr = 0.03) |
Sinocyclocheilus_grahami_shroom2a_1	Q456H	# | |---->Altered Signal_peptide (Pr = 0.00) |
Sinocyclocheilus_grahami_shroom2a_1	Q456H	# | | |
Sinocyclocheilus_grahami_shroom2a_1	Q456H	# | |---->Altered Transmembrane_protein (Pr = 0.03) |
Sinocyclocheilus_grahami_shroom2a_1	Q456H	# | |
Sinocyclocheilus_grahami_shroom2a_1	Q456H	# |---->Altered Functional_residue (Pr = 0.13) |
Sinocyclocheilus_grahami_shroom2a_1	Q456H	# |---->Altered Macromolecular_binding (Pr = 0.10) |
Sinocyclocheilus_grahami_shroom2a_1	Q456H	# | |---->Altered Protein_binding (Pr = 0.10) |
Sinocyclocheilus_grahami_shroom2a_1	Q456H	# | |---->Altered Disordered_interface (Pr = 0.10) |
Sinocyclocheilus_grahami_shroom2a_1	Q456H	# | | |
Sinocyclocheilus_grahami_shroom2a_1	Q456H	# | |---->Altered Ordered_interface (Pr = 0.02) |
Sinocyclocheilus_grahami_shroom2a_1	Q456H	# | |
Sinocyclocheilus_grahami_shroom2a_1	Q456H	# |---->Altered Metal_binding (Pr = 0.01)<---------------------------------------------------------|
Sinocyclocheilus_grahami_shroom2a_1	Q456H	# |
Sinocyclocheilus_grahami_shroom2a_1	Q456H	# |---->Altered PTM_site (Pr = 0.13)
Sinocyclocheilus_grahami_shroom2a_1	D501E	0.070	Loss of Sulfation at Y497 (Pr = 0.02 | P = 0.02)	Altered Motifs (None)	Predicted conservation scores
Sinocyclocheilus_grahami_shroom2a_1	D501E	# Altered Effect (Pr = 0.26)
Sinocyclocheilus_grahami_shroom2a_1	D501E	# |---->Altered Motifs (None)
Sinocyclocheilus_grahami_shroom2a_1	D501E	# |---->Altered Structure_and_dynamics (Pr = 0.26)-------------------------------------------------------|
Sinocyclocheilus_grahami_shroom2a_1	D501E	# | |---->Altered Secondary_structure (Pr = 0.26) |
Sinocyclocheilus_grahami_shroom2a_1	D501E	# | | |
Sinocyclocheilus_grahami_shroom2a_1	D501E	# | |---->Altered Stability_and_conformational_flexibility (Pr = 0.16) |
Sinocyclocheilus_grahami_shroom2a_1	D501E	# | | |---->Altered Conformational_flexibility (Pr = 0.16) |
Sinocyclocheilus_grahami_shroom2a_1	D501E	# | | |
Sinocyclocheilus_grahami_shroom2a_1	D501E	# | |---->Altered Special_structural_signatures (Pr = 0.02) |
Sinocyclocheilus_grahami_shroom2a_1	D501E	# | |---->Altered Signal_peptide (Pr = 0.00) |
Sinocyclocheilus_grahami_shroom2a_1	D501E	# | | |
Sinocyclocheilus_grahami_shroom2a_1	D501E	# | |---->Altered Transmembrane_protein (Pr = 0.02) |
Sinocyclocheilus_grahami_shroom2a_1	D501E	# | |
Sinocyclocheilus_grahami_shroom2a_1	D501E	# |---->Altered Functional_residue (Pr = 0.19) |
Sinocyclocheilus_grahami_shroom2a_1	D501E	# |---->Altered Macromolecular_binding (Pr = 0.08) |
Sinocyclocheilus_grahami_shroom2a_1	D501E	# | |---->Altered Protein_binding (Pr = 0.08) |
Sinocyclocheilus_grahami_shroom2a_1	D501E	# | |---->Altered Disordered_interface (Pr = 0.08) |
Sinocyclocheilus_grahami_shroom2a_1	D501E	# | | |
Sinocyclocheilus_grahami_shroom2a_1	D501E	# | |---->Altered Ordered_interface (Pr = 0.06) |
Sinocyclocheilus_grahami_shroom2a_1	D501E	# | |
Sinocyclocheilus_grahami_shroom2a_1	D501E	# |---->Altered Metal_binding (Pr = 0.03)<---------------------------------------------------------|
Sinocyclocheilus_grahami_shroom2a_1	D501E	# |
Sinocyclocheilus_grahami_shroom2a_1	D501E	# |---->Altered PTM_site (Pr = 0.19)
Sinocyclocheilus_grahami_shroom2a_1	D501E	# |---->Loss of Sulfation at Y497 (Pr = 0.02 | P = 0.02)
Sinocyclocheilus_grahami_shroom2a_1	H528N	0.130	Gain of N-linked_glycosylation at H528 (Pr = 0.02 | P = 0.04)	Altered Motifs (ELME000061:PKB Phosphorylation site; ELME000070:Generic motif for N-glycosylation. It was shown that Trp - Asp - and Glu are uncommon before the Ser/Thr position (PMID-8626433). Efficient glycosylation usually occurs when ~60 residues or more separate the glycosylation acceptor site from the C-terminus.; PS00001:N-glycosylation site)	Predicted conservation scores
Sinocyclocheilus_grahami_shroom2a_1	H528N	# Altered Effect (Pr = 0.29)
Sinocyclocheilus_grahami_shroom2a_1	H528N	# |---->Altered Motifs (ELME000061|ELME000070|PS00001)
Sinocyclocheilus_grahami_shroom2a_1	H528N	# |---->Altered Structure_and_dynamics (Pr = 0.29)-------------------------------------------------------|
Sinocyclocheilus_grahami_shroom2a_1	H528N	# | |---->Altered Secondary_structure (Pr = 0.25) |
Sinocyclocheilus_grahami_shroom2a_1	H528N	# | | |
Sinocyclocheilus_grahami_shroom2a_1	H528N	# | |---->Altered Stability_and_conformational_flexibility (Pr = 0.29) |
Sinocyclocheilus_grahami_shroom2a_1	H528N	# | | |---->Altered Conformational_flexibility (Pr = 0.29) |
Sinocyclocheilus_grahami_shroom2a_1	H528N	# | | |
Sinocyclocheilus_grahami_shroom2a_1	H528N	# | |---->Altered Special_structural_signatures (Pr = 0.02) |
Sinocyclocheilus_grahami_shroom2a_1	H528N	# | |---->Altered Signal_peptide (Pr = 0.00) |
Sinocyclocheilus_grahami_shroom2a_1	H528N	# | | |
Sinocyclocheilus_grahami_shroom2a_1	H528N	# | |---->Altered Transmembrane_protein (Pr = 0.02) |
Sinocyclocheilus_grahami_shroom2a_1	H528N	# | |
Sinocyclocheilus_grahami_shroom2a_1	H528N	# |---->Altered Functional_residue (Pr = 0.21) |
Sinocyclocheilus_grahami_shroom2a_1	H528N	# |---->Altered Macromolecular_binding (Pr = 0.09) |
Sinocyclocheilus_grahami_shroom2a_1	H528N	# | |---->Altered Protein_binding (Pr = 0.09) |
Sinocyclocheilus_grahami_shroom2a_1	H528N	# | |---->Altered Disordered_interface (Pr = 0.09) |
Sinocyclocheilus_grahami_shroom2a_1	H528N	# | | |
Sinocyclocheilus_grahami_shroom2a_1	H528N	# | |---->Altered Ordered_interface (Pr = 0.09) |
Sinocyclocheilus_grahami_shroom2a_1	H528N	# | |
Sinocyclocheilus_grahami_shroom2a_1	H528N	# |---->Altered Metal_binding (Pr = 0.02)<---------------------------------------------------------|
Sinocyclocheilus_grahami_shroom2a_1	H528N	# |
Sinocyclocheilus_grahami_shroom2a_1	H528N	# |---->Altered PTM_site (Pr = 0.21)
Sinocyclocheilus_grahami_shroom2a_1	H528N	# |---->Gain of N-linked_glycosylation at H528 (Pr = 0.02 | P = 0.04)
Sinocyclocheilus_grahami_shroom2a_1	L580H	0.085	Loss of N-linked_glycosylation at N584 (Pr = 0.03 | P = 0.03)	Altered Motifs (ELME000053:GSK3 phosphorylation recognition site; ELME000202:(ST)Q motif which is phosphorylated by PIKK family members.)	Predicted conservation scores
Sinocyclocheilus_grahami_shroom2a_1	L580H	# Altered Effect (Pr = 0.25)
Sinocyclocheilus_grahami_shroom2a_1	L580H	# |---->Altered Motifs (ELME000053|ELME000202)
Sinocyclocheilus_grahami_shroom2a_1	L580H	# |---->Altered Structure_and_dynamics (Pr = 0.25)-------------------------------------------------------|
Sinocyclocheilus_grahami_shroom2a_1	L580H	# | |---->Altered Secondary_structure (Pr = 0.25) |
Sinocyclocheilus_grahami_shroom2a_1	L580H	# | | |
Sinocyclocheilus_grahami_shroom2a_1	L580H	# | |---->Altered Stability_and_conformational_flexibility (Pr = 0.21) |
Sinocyclocheilus_grahami_shroom2a_1	L580H	# | | |---->Altered Conformational_flexibility (Pr = 0.21) |
Sinocyclocheilus_grahami_shroom2a_1	L580H	# | | |
Sinocyclocheilus_grahami_shroom2a_1	L580H	# | |---->Altered Special_structural_signatures (Pr = 0.06) |
Sinocyclocheilus_grahami_shroom2a_1	L580H	# | |---->Altered Signal_peptide (Pr = 0.00) |
Sinocyclocheilus_grahami_shroom2a_1	L580H	# | | |
Sinocyclocheilus_grahami_shroom2a_1	L580H	# | |---->Altered Transmembrane_protein (Pr = 0.06) |
Sinocyclocheilus_grahami_shroom2a_1	L580H	# | |
Sinocyclocheilus_grahami_shroom2a_1	L580H	# |---->Altered Functional_residue (Pr = 0.06) |
Sinocyclocheilus_grahami_shroom2a_1	L580H	# |---->Altered Macromolecular_binding (Pr = 0.06) |
Sinocyclocheilus_grahami_shroom2a_1	L580H	# | |---->Altered Protein_binding (Pr = 0.06) |
Sinocyclocheilus_grahami_shroom2a_1	L580H	# | |---->Altered Disordered_interface (Pr = 0.06) |
Sinocyclocheilus_grahami_shroom2a_1	L580H	# | | |
Sinocyclocheilus_grahami_shroom2a_1	L580H	# | |---->Altered Ordered_interface (Pr = 0.02) |
Sinocyclocheilus_grahami_shroom2a_1	L580H	# | |
Sinocyclocheilus_grahami_shroom2a_1	L580H	# |---->Altered Metal_binding (Pr = 0.01)<---------------------------------------------------------|
Sinocyclocheilus_grahami_shroom2a_1	L580H	# |
Sinocyclocheilus_grahami_shroom2a_1	L580H	# |---->Altered PTM_site (Pr = 0.05)
Sinocyclocheilus_grahami_shroom2a_1	L580H	# |---->Loss of N-linked_glycosylation at N584 (Pr = 0.03 | P = 0.03)
Sinocyclocheilus_grahami_shroom2a_1	D648E	0.072	Loss of Loop (Pr = 0.32 | P = 3.6e-03); Loss of Phosphorylation at S652 (Pr = 0.27 | P = 0.03)	Altered Motifs (ELME000061:PKB Phosphorylation site; ELME000064:CK2 phosphorylation site; ELME000101:Furin (PACE) cleavage site (Arg-Xaa-[Arg/Lys]-Arg-|-Xaa); PS00006:Casein kinase II phosphorylation site)	Predicted conservation scores
Sinocyclocheilus_grahami_shroom2a_1	D648E	# Altered Effect (Pr = 0.32)
Sinocyclocheilus_grahami_shroom2a_1	D648E	# |---->Altered Motifs (ELME000061|ELME000064|ELME000101|PS00006)
Sinocyclocheilus_grahami_shroom2a_1	D648E	# |---->Altered Structure_and_dynamics (Pr = 0.32)-------------------------------------------------------|
Sinocyclocheilus_grahami_shroom2a_1	D648E	# | |---->Altered Secondary_structure (Pr = 0.32) |
Sinocyclocheilus_grahami_shroom2a_1	D648E	# | | |---->Loss of Loop (Pr = 0.32 | P = 3.6e-03) |
Sinocyclocheilus_grahami_shroom2a_1	D648E	# | | |
Sinocyclocheilus_grahami_shroom2a_1	D648E	# | |---->Altered Stability_and_conformational_flexibility (Pr = 0.20) |
Sinocyclocheilus_grahami_shroom2a_1	D648E	# | | |---->Altered Conformational_flexibility (Pr = 0.20) |
Sinocyclocheilus_grahami_shroom2a_1	D648E	# | | |
Sinocyclocheilus_grahami_shroom2a_1	D648E	# | |---->Altered Special_structural_signatures (Pr = 0.01) |
Sinocyclocheilus_grahami_shroom2a_1	D648E	# | |---->Altered Signal_peptide (Pr = 0.00) |
Sinocyclocheilus_grahami_shroom2a_1	D648E	# | | |
Sinocyclocheilus_grahami_shroom2a_1	D648E	# | |---->Altered Transmembrane_protein (Pr = 0.01) |
Sinocyclocheilus_grahami_shroom2a_1	D648E	# | |
Sinocyclocheilus_grahami_shroom2a_1	D648E	# |---->Altered Functional_residue (Pr = 0.27) |
Sinocyclocheilus_grahami_shroom2a_1	D648E	# |---->Altered Macromolecular_binding (Pr = 0.12) |
Sinocyclocheilus_grahami_shroom2a_1	D648E	# | |---->Altered Protein_binding (Pr = 0.12) |
Sinocyclocheilus_grahami_shroom2a_1	D648E	# | |---->Altered Disordered_interface (Pr = 0.12) |
Sinocyclocheilus_grahami_shroom2a_1	D648E	# | | |
Sinocyclocheilus_grahami_shroom2a_1	D648E	# | |---->Altered Ordered_interface (Pr = 0.01) |
Sinocyclocheilus_grahami_shroom2a_1	D648E	# | |
Sinocyclocheilus_grahami_shroom2a_1	D648E	# |---->Altered Metal_binding (Pr = 0.00)<---------------------------------------------------------|
Sinocyclocheilus_grahami_shroom2a_1	D648E	# |
Sinocyclocheilus_grahami_shroom2a_1	D648E	# |---->Altered PTM_site (Pr = 0.27)
Sinocyclocheilus_grahami_shroom2a_1	D648E	# |---->Loss of Phosphorylation at S652 (Pr = 0.27 | P = 0.03)
Sinocyclocheilus_grahami_shroom2a_1	R662C	0.103	Loss of Phosphorylation at Y663 (Pr = 0.25 | P = 0.04)	Altered Motifs (ELME000349:Motif in APC/C co-activators that mediates binding to the APC/C core - possibly the catalytic Apc2 subunit. This second variant defines the motif in APC/C co-activators from Fungi and Amoebozoa.)	Predicted conservation scores
Sinocyclocheilus_grahami_shroom2a_1	R662C	# Altered Effect (Pr = 0.25)
Sinocyclocheilus_grahami_shroom2a_1	R662C	# |---->Altered Motifs (ELME000349)
Sinocyclocheilus_grahami_shroom2a_1	R662C	# |---->Altered Structure_and_dynamics (Pr = 0.25)-------------------------------------------------------|
Sinocyclocheilus_grahami_shroom2a_1	R662C	# | |---->Altered Secondary_structure (Pr = 0.25) |
Sinocyclocheilus_grahami_shroom2a_1	R662C	# | | |
Sinocyclocheilus_grahami_shroom2a_1	R662C	# | |---->Altered Stability_and_conformational_flexibility (Pr = 0.23) |
Sinocyclocheilus_grahami_shroom2a_1	R662C	# | | |---->Altered Conformational_flexibility (Pr = 0.23) |
Sinocyclocheilus_grahami_shroom2a_1	R662C	# | | |
Sinocyclocheilus_grahami_shroom2a_1	R662C	# | |---->Altered Special_structural_signatures (Pr = 0.01) |
Sinocyclocheilus_grahami_shroom2a_1	R662C	# | |---->Altered Signal_peptide (Pr = 0.00) |
Sinocyclocheilus_grahami_shroom2a_1	R662C	# | | |
Sinocyclocheilus_grahami_shroom2a_1	R662C	# | |---->Altered Transmembrane_protein (Pr = 0.01) |
Sinocyclocheilus_grahami_shroom2a_1	R662C	# | |
Sinocyclocheilus_grahami_shroom2a_1	R662C	# |---->Altered Functional_residue (Pr = 0.25) |
Sinocyclocheilus_grahami_shroom2a_1	R662C	# |---->Altered Macromolecular_binding (Pr = 0.08) |
Sinocyclocheilus_grahami_shroom2a_1	R662C	# | |---->Altered Protein_binding (Pr = 0.08) |
Sinocyclocheilus_grahami_shroom2a_1	R662C	# | |---->Altered Disordered_interface (Pr = 0.08) |
Sinocyclocheilus_grahami_shroom2a_1	R662C	# | | |
Sinocyclocheilus_grahami_shroom2a_1	R662C	# | |---->Altered Ordered_interface (Pr = 0.05) |
Sinocyclocheilus_grahami_shroom2a_1	R662C	# | |
Sinocyclocheilus_grahami_shroom2a_1	R662C	# |---->Altered Metal_binding (Pr = 0.00)<---------------------------------------------------------|
Sinocyclocheilus_grahami_shroom2a_1	R662C	# |
Sinocyclocheilus_grahami_shroom2a_1	R662C	# |---->Altered PTM_site (Pr = 0.25)
Sinocyclocheilus_grahami_shroom2a_1	R662C	# |---->Loss of Phosphorylation at Y663 (Pr = 0.25 | P = 0.04)
Sinocyclocheilus_grahami_shroom2a_1	H670D	0.105		Altered Motifs (ELME000118:Minor TRAF2-binding consensus motif. Members of the tumor necrosis factor receptor (TNFR) superfamily initiate intracellular signaling by recruiting the C-domain of the TNFR-associated factors (TRAFs) through their cytoplasmic tails.; ELME000202:(ST)Q motif which is phosphorylated by PIKK family members.)	Predicted conservation scores
Sinocyclocheilus_grahami_shroom2a_1	H670D	# Altered Effect (Pr = 0.26)
Sinocyclocheilus_grahami_shroom2a_1	H670D	# |---->Altered Motifs (ELME000118|ELME000202)
Sinocyclocheilus_grahami_shroom2a_1	H670D	# |---->Altered Structure_and_dynamics (Pr = 0.26)-------------------------------------------------------|
Sinocyclocheilus_grahami_shroom2a_1	H670D	# | |---->Altered Secondary_structure (Pr = 0.26) |
Sinocyclocheilus_grahami_shroom2a_1	H670D	# | | |
Sinocyclocheilus_grahami_shroom2a_1	H670D	# | |---->Altered Stability_and_conformational_flexibility (Pr = 0.24) |
Sinocyclocheilus_grahami_shroom2a_1	H670D	# | | |---->Altered Conformational_flexibility (Pr = 0.24) |
Sinocyclocheilus_grahami_shroom2a_1	H670D	# | | |
Sinocyclocheilus_grahami_shroom2a_1	H670D	# | |---->Altered Special_structural_signatures (Pr = 0.02) |
Sinocyclocheilus_grahami_shroom2a_1	H670D	# | |---->Altered Signal_peptide (Pr = 0.00) |
Sinocyclocheilus_grahami_shroom2a_1	H670D	# | | |
Sinocyclocheilus_grahami_shroom2a_1	H670D	# | |---->Altered Transmembrane_protein (Pr = 0.02) |
Sinocyclocheilus_grahami_shroom2a_1	H670D	# | |
Sinocyclocheilus_grahami_shroom2a_1	H670D	# |---->Altered Functional_residue (Pr = 0.21) |
Sinocyclocheilus_grahami_shroom2a_1	H670D	# |---->Altered Macromolecular_binding (Pr = 0.04) |
Sinocyclocheilus_grahami_shroom2a_1	H670D	# | |---->Altered Protein_binding (Pr = 0.04) |
Sinocyclocheilus_grahami_shroom2a_1	H670D	# | |---->Altered Disordered_interface (Pr = 0.04) |
Sinocyclocheilus_grahami_shroom2a_1	H670D	# | | |
Sinocyclocheilus_grahami_shroom2a_1	H670D	# | |---->Altered Ordered_interface (Pr = 0.01) |
Sinocyclocheilus_grahami_shroom2a_1	H670D	# | |
Sinocyclocheilus_grahami_shroom2a_1	H670D	# |---->Altered Metal_binding (Pr = 0.03)<---------------------------------------------------------|
Sinocyclocheilus_grahami_shroom2a_1	H670D	# |
Sinocyclocheilus_grahami_shroom2a_1	H670D	# |---->Altered PTM_site (Pr = 0.21)
Sinocyclocheilus_grahami_shroom2a_1	T708R	0.081	Gain of SUMOylation at K709 (Pr = 0.28 | P = 4.3e-03); Gain of ADP-ribosylation at T708 (Pr = 0.22 | P = 0.02)	Altered Motifs (ELME000008:Main preference for PKA-type AGC kinase phosphorylation.; ELME000102:N-Arg dibasic convertase (nardilysin) cleavage site (Xaa-|-Arg-Lys or Arg-|-Arg-Xaa).; PS00004:cAMP- and cGMP-dependent protein kinase phosphorylation site)	Predicted conservation scores
Sinocyclocheilus_grahami_shroom2a_1	T708R	# Altered Effect (Pr = 0.28)
Sinocyclocheilus_grahami_shroom2a_1	T708R	# |---->Altered Motifs (ELME000008|ELME000102|PS00004)
Sinocyclocheilus_grahami_shroom2a_1	T708R	# |---->Altered Structure_and_dynamics (Pr = 0.22)-------------------------------------------------------|
Sinocyclocheilus_grahami_shroom2a_1	T708R	# | |---->Altered Secondary_structure (Pr = 0.22) |
Sinocyclocheilus_grahami_shroom2a_1	T708R	# | | |
Sinocyclocheilus_grahami_shroom2a_1	T708R	# | |---->Altered Stability_and_conformational_flexibility (Pr = 0.19) |
Sinocyclocheilus_grahami_shroom2a_1	T708R	# | | |---->Altered Conformational_flexibility (Pr = 0.19) |
Sinocyclocheilus_grahami_shroom2a_1	T708R	# | | |
Sinocyclocheilus_grahami_shroom2a_1	T708R	# | |---->Altered Special_structural_signatures (Pr = 0.02) |
Sinocyclocheilus_grahami_shroom2a_1	T708R	# | |---->Altered Signal_peptide (Pr = 0.00) |
Sinocyclocheilus_grahami_shroom2a_1	T708R	# | | |
Sinocyclocheilus_grahami_shroom2a_1	T708R	# | |---->Altered Transmembrane_protein (Pr = 0.02) |
Sinocyclocheilus_grahami_shroom2a_1	T708R	# | |
Sinocyclocheilus_grahami_shroom2a_1	T708R	# |---->Altered Functional_residue (Pr = 0.28) |
Sinocyclocheilus_grahami_shroom2a_1	T708R	# |---->Altered Macromolecular_binding (Pr = 0.05) |
Sinocyclocheilus_grahami_shroom2a_1	T708R	# | |---->Altered Protein_binding (Pr = 0.05) |
Sinocyclocheilus_grahami_shroom2a_1	T708R	# | |---->Altered Disordered_interface (Pr = 0.05) |
Sinocyclocheilus_grahami_shroom2a_1	T708R	# | | |
Sinocyclocheilus_grahami_shroom2a_1	T708R	# | |---->Altered Ordered_interface (Pr = 0.02) |
Sinocyclocheilus_grahami_shroom2a_1	T708R	# | |
Sinocyclocheilus_grahami_shroom2a_1	T708R	# |---->Altered Metal_binding (Pr = 0.00)<---------------------------------------------------------|
Sinocyclocheilus_grahami_shroom2a_1	T708R	# |
Sinocyclocheilus_grahami_shroom2a_1	T708R	# |---->Altered PTM_site (Pr = 0.28)
Sinocyclocheilus_grahami_shroom2a_1	T708R	# |---->Gain of ADP-ribosylation at T708 (Pr = 0.22 | P = 0.02)
Sinocyclocheilus_grahami_shroom2a_1	T708R	# |---->Gain of SUMOylation at K709 (Pr = 0.28 | P = 4.3e-03)
Sinocyclocheilus_grahami_shroom2a_1	K709G	0.122	Loss of SUMOylation at K709 (Pr = 0.33 | P = 2.0e-03)	Altered Motifs (None)	Predicted conservation scores
Sinocyclocheilus_grahami_shroom2a_1	K709G	# Altered Effect (Pr = 0.33)
Sinocyclocheilus_grahami_shroom2a_1	K709G	# |---->Altered Motifs (None)
Sinocyclocheilus_grahami_shroom2a_1	K709G	# |---->Altered Structure_and_dynamics (Pr = 0.21)-------------------------------------------------------|
Sinocyclocheilus_grahami_shroom2a_1	K709G	# | |---->Altered Secondary_structure (Pr = 0.21) |
Sinocyclocheilus_grahami_shroom2a_1	K709G	# | | |
Sinocyclocheilus_grahami_shroom2a_1	K709G	# | |---->Altered Stability_and_conformational_flexibility (Pr = 0.19) |
Sinocyclocheilus_grahami_shroom2a_1	K709G	# | | |---->Altered Conformational_flexibility (Pr = 0.19) |
Sinocyclocheilus_grahami_shroom2a_1	K709G	# | | |
Sinocyclocheilus_grahami_shroom2a_1	K709G	# | |---->Altered Special_structural_signatures (Pr = 0.02) |
Sinocyclocheilus_grahami_shroom2a_1	K709G	# | |---->Altered Signal_peptide (Pr = 0.00) |
Sinocyclocheilus_grahami_shroom2a_1	K709G	# | | |
Sinocyclocheilus_grahami_shroom2a_1	K709G	# | |---->Altered Transmembrane_protein (Pr = 0.02) |
Sinocyclocheilus_grahami_shroom2a_1	K709G	# | |
Sinocyclocheilus_grahami_shroom2a_1	K709G	# |---->Altered Functional_residue (Pr = 0.33) |
Sinocyclocheilus_grahami_shroom2a_1	K709G	# |---->Altered Macromolecular_binding (Pr = 0.04) |
Sinocyclocheilus_grahami_shroom2a_1	K709G	# | |---->Altered Protein_binding (Pr = 0.04) |
Sinocyclocheilus_grahami_shroom2a_1	K709G	# | |---->Altered Disordered_interface (Pr = 0.04) |
Sinocyclocheilus_grahami_shroom2a_1	K709G	# | | |
Sinocyclocheilus_grahami_shroom2a_1	K709G	# | |---->Altered Ordered_interface (Pr = 0.02) |
Sinocyclocheilus_grahami_shroom2a_1	K709G	# | |
Sinocyclocheilus_grahami_shroom2a_1	K709G	# |---->Altered Metal_binding (Pr = 0.00)<---------------------------------------------------------|
Sinocyclocheilus_grahami_shroom2a_1	K709G	# |
Sinocyclocheilus_grahami_shroom2a_1	K709G	# |---->Altered PTM_site (Pr = 0.33)
Sinocyclocheilus_grahami_shroom2a_1	K709G	# |---->Loss of SUMOylation at K709 (Pr = 0.33 | P = 2.0e-03)
Sinocyclocheilus_grahami_shroom2a_1	Q717S	0.093	Gain of Phosphorylation at Q717 (Pr = 0.36 | P = 8.5e-03)	Altered Motifs (ELME000062:Secondary preference for PKA-type AGC kinase phosphorylation.; ELME000202:(ST)Q motif which is phosphorylated by PIKK family members.; ELME000336:NEK2 phosphorylation motif with preferred Phe - Leu or Met in the -3 position to compensate for less favorable residues in the +1 and +2 position.; PS00005:Protein kinase C phosphorylation site)	Predicted conservation scores
Sinocyclocheilus_grahami_shroom2a_1	Q717S	# Altered Effect (Pr = 0.36)
Sinocyclocheilus_grahami_shroom2a_1	Q717S	# |---->Altered Motifs (ELME000062|ELME000202|ELME000336|PS00005)
Sinocyclocheilus_grahami_shroom2a_1	Q717S	# |---->Altered Structure_and_dynamics (Pr = 0.24)-------------------------------------------------------|
Sinocyclocheilus_grahami_shroom2a_1	Q717S	# | |---->Altered Secondary_structure (Pr = 0.24) |
Sinocyclocheilus_grahami_shroom2a_1	Q717S	# | | |
Sinocyclocheilus_grahami_shroom2a_1	Q717S	# | |---->Altered Stability_and_conformational_flexibility (Pr = 0.22) |
Sinocyclocheilus_grahami_shroom2a_1	Q717S	# | | |---->Altered Conformational_flexibility (Pr = 0.22) |
Sinocyclocheilus_grahami_shroom2a_1	Q717S	# | | |
Sinocyclocheilus_grahami_shroom2a_1	Q717S	# | |---->Altered Special_structural_signatures (Pr = 0.01) |
Sinocyclocheilus_grahami_shroom2a_1	Q717S	# | |---->Altered Signal_peptide (Pr = 0.00) |
Sinocyclocheilus_grahami_shroom2a_1	Q717S	# | | |
Sinocyclocheilus_grahami_shroom2a_1	Q717S	# | |---->Altered Transmembrane_protein (Pr = 0.01) |
Sinocyclocheilus_grahami_shroom2a_1	Q717S	# | |
Sinocyclocheilus_grahami_shroom2a_1	Q717S	# |---->Altered Functional_residue (Pr = 0.36) |
Sinocyclocheilus_grahami_shroom2a_1	Q717S	# |---->Altered Macromolecular_binding (Pr = 0.05) |
Sinocyclocheilus_grahami_shroom2a_1	Q717S	# | |---->Altered Protein_binding (Pr = 0.05) |
Sinocyclocheilus_grahami_shroom2a_1	Q717S	# | |---->Altered Disordered_interface (Pr = 0.05) |
Sinocyclocheilus_grahami_shroom2a_1	Q717S	# | | |
Sinocyclocheilus_grahami_shroom2a_1	Q717S	# | |---->Altered Ordered_interface (Pr = 0.01) |
Sinocyclocheilus_grahami_shroom2a_1	Q717S	# | |
Sinocyclocheilus_grahami_shroom2a_1	Q717S	# |---->Altered Metal_binding (Pr = 0.00)<---------------------------------------------------------|
Sinocyclocheilus_grahami_shroom2a_1	Q717S	# |
Sinocyclocheilus_grahami_shroom2a_1	Q717S	# |---->Altered PTM_site (Pr = 0.36)
Sinocyclocheilus_grahami_shroom2a_1	Q717S	# |---->Gain of Phosphorylation at Q717 (Pr = 0.36 | P = 8.5e-03)
Sinocyclocheilus_grahami_shroom2a_1	Q720L	0.070		Altered Motifs (None)	Predicted conservation scores
Sinocyclocheilus_grahami_shroom2a_1	Q720L	# Altered Effect (Pr = 0.24)
Sinocyclocheilus_grahami_shroom2a_1	Q720L	# |---->Altered Motifs (None)
Sinocyclocheilus_grahami_shroom2a_1	Q720L	# |---->Altered Structure_and_dynamics (Pr = 0.24)-------------------------------------------------------|
Sinocyclocheilus_grahami_shroom2a_1	Q720L	# | |---->Altered Secondary_structure (Pr = 0.24) |
Sinocyclocheilus_grahami_shroom2a_1	Q720L	# | | |
Sinocyclocheilus_grahami_shroom2a_1	Q720L	# | |---->Altered Stability_and_conformational_flexibility (Pr = 0.24) |
Sinocyclocheilus_grahami_shroom2a_1	Q720L	# | | |---->Altered Conformational_flexibility (Pr = 0.24) |
Sinocyclocheilus_grahami_shroom2a_1	Q720L	# | | |
Sinocyclocheilus_grahami_shroom2a_1	Q720L	# | |---->Altered Special_structural_signatures (Pr = 0.01) |
Sinocyclocheilus_grahami_shroom2a_1	Q720L	# | |---->Altered Signal_peptide (Pr = 0.00) |
Sinocyclocheilus_grahami_shroom2a_1	Q720L	# | | |
Sinocyclocheilus_grahami_shroom2a_1	Q720L	# | |---->Altered Transmembrane_protein (Pr = 0.01) |
Sinocyclocheilus_grahami_shroom2a_1	Q720L	# | |
Sinocyclocheilus_grahami_shroom2a_1	Q720L	# |---->Altered Functional_residue (Pr = 0.16) |
Sinocyclocheilus_grahami_shroom2a_1	Q720L	# |---->Altered Macromolecular_binding (Pr = 0.07) |
Sinocyclocheilus_grahami_shroom2a_1	Q720L	# | |---->Altered Protein_binding (Pr = 0.07) |
Sinocyclocheilus_grahami_shroom2a_1	Q720L	# | |---->Altered Disordered_interface (Pr = 0.07) |
Sinocyclocheilus_grahami_shroom2a_1	Q720L	# | | |
Sinocyclocheilus_grahami_shroom2a_1	Q720L	# | |---->Altered Ordered_interface (Pr = 0.01) |
Sinocyclocheilus_grahami_shroom2a_1	Q720L	# | |
Sinocyclocheilus_grahami_shroom2a_1	Q720L	# |---->Altered Metal_binding (Pr = 0.00)<---------------------------------------------------------|
Sinocyclocheilus_grahami_shroom2a_1	Q720L	# |
Sinocyclocheilus_grahami_shroom2a_1	Q720L	# |---->Altered PTM_site (Pr = 0.16)
Sinocyclocheilus_grahami_shroom2a_1	P769S	0.077		Altered Motifs (ELME000063:CK1 phosphorylation site; ELME000136:The Class IV WW domain interaction motif is recognised primarily by the Pin1 phosphorylation-dependent prolyl isomerase.; ELME000159:Proline-Directed Kinase (e.g. MAPK) phosphorylation site in higher eukaryotes.; ELME000202:(ST)Q motif which is phosphorylated by PIKK family members.; PS00005:Protein kinase C phosphorylation site)	Predicted conservation scores
Sinocyclocheilus_grahami_shroom2a_1	P769S	# Altered Effect (Pr = 0.26)
Sinocyclocheilus_grahami_shroom2a_1	P769S	# |---->Altered Motifs (ELME000063|ELME000136|ELME000159|ELME000202|PS00005)
Sinocyclocheilus_grahami_shroom2a_1	P769S	# |---->Altered Structure_and_dynamics (Pr = 0.26)-------------------------------------------------------|
Sinocyclocheilus_grahami_shroom2a_1	P769S	# | |---->Altered Secondary_structure (Pr = 0.24) |
Sinocyclocheilus_grahami_shroom2a_1	P769S	# | | |
Sinocyclocheilus_grahami_shroom2a_1	P769S	# | |---->Altered Stability_and_conformational_flexibility (Pr = 0.26) |
Sinocyclocheilus_grahami_shroom2a_1	P769S	# | | |---->Altered Conformational_flexibility (Pr = 0.26) |
Sinocyclocheilus_grahami_shroom2a_1	P769S	# | | |
Sinocyclocheilus_grahami_shroom2a_1	P769S	# | |---->Altered Special_structural_signatures (Pr = 0.02) |
Sinocyclocheilus_grahami_shroom2a_1	P769S	# | |---->Altered Signal_peptide (Pr = 0.00) |
Sinocyclocheilus_grahami_shroom2a_1	P769S	# | | |
Sinocyclocheilus_grahami_shroom2a_1	P769S	# | |---->Altered Transmembrane_protein (Pr = 0.02) |
Sinocyclocheilus_grahami_shroom2a_1	P769S	# | |
Sinocyclocheilus_grahami_shroom2a_1	P769S	# |---->Altered Functional_residue (Pr = 0.20) |
Sinocyclocheilus_grahami_shroom2a_1	P769S	# |---->Altered Macromolecular_binding (Pr = 0.09) |
Sinocyclocheilus_grahami_shroom2a_1	P769S	# | |---->Altered Protein_binding (Pr = 0.09) |
Sinocyclocheilus_grahami_shroom2a_1	P769S	# | |---->Altered Disordered_interface (Pr = 0.09) |
Sinocyclocheilus_grahami_shroom2a_1	P769S	# | | |
Sinocyclocheilus_grahami_shroom2a_1	P769S	# | |---->Altered Ordered_interface (Pr = 0.02) |
Sinocyclocheilus_grahami_shroom2a_1	P769S	# | |
Sinocyclocheilus_grahami_shroom2a_1	P769S	# |---->Altered Metal_binding (Pr = 0.00)<---------------------------------------------------------|
Sinocyclocheilus_grahami_shroom2a_1	P769S	# |
Sinocyclocheilus_grahami_shroom2a_1	P769S	# |---->Altered PTM_site (Pr = 0.20)
Sinocyclocheilus_grahami_shroom2a_1	R820Q	0.210	Altered Calmodulin_binding (Pr = 0.41 | P = 6.4e-03); Loss of ADP-ribosylation at R820 (Pr = 0.23 | P = 0.02); Loss of Proteolytic_cleavage at R823 (Pr = 0.15 | P = 0.01)	Altered Motifs (ELME000062:Secondary preference for PKA-type AGC kinase phosphorylation.; ELME000102:N-Arg dibasic convertase (nardilysin) cleavage site (Xaa-|-Arg-Lys or Arg-|-Arg-Xaa).; ELME000108:Yeast kexin 2 cleavage site (Lys-Arg-|-Xaa or Arg-Arg-|-Xaa); ELME000197:Phosphopeptide motif which directly interacts with the BRCT (carboxy-terminal) domain of the Breast Cancer Gene BRCA1 with low affinity; ELME000239:The USP7 NTD domain binding motif variant based on the MDM2 and P53 interactions.)	Predicted conservation scores
Sinocyclocheilus_grahami_shroom2a_1	R820Q	# Altered Effect (Pr = 0.41)
Sinocyclocheilus_grahami_shroom2a_1	R820Q	# |---->Altered Motifs (ELME000062|ELME000102|ELME000108|ELME000197|ELME000239)
Sinocyclocheilus_grahami_shroom2a_1	R820Q	# |---->Altered Structure_and_dynamics (Pr = 0.25)-------------------------------------------------------|
Sinocyclocheilus_grahami_shroom2a_1	R820Q	# | |---->Altered Secondary_structure (Pr = 0.25) |
Sinocyclocheilus_grahami_shroom2a_1	R820Q	# | | |
Sinocyclocheilus_grahami_shroom2a_1	R820Q	# | |---->Altered Stability_and_conformational_flexibility (Pr = 0.20) |
Sinocyclocheilus_grahami_shroom2a_1	R820Q	# | | |---->Altered Conformational_flexibility (Pr = 0.20) |
Sinocyclocheilus_grahami_shroom2a_1	R820Q	# | | |
Sinocyclocheilus_grahami_shroom2a_1	R820Q	# | |---->Altered Special_structural_signatures (Pr = 0.02) |
Sinocyclocheilus_grahami_shroom2a_1	R820Q	# | |---->Altered Signal_peptide (Pr = 0.00) |
Sinocyclocheilus_grahami_shroom2a_1	R820Q	# | | |
Sinocyclocheilus_grahami_shroom2a_1	R820Q	# | |---->Altered Transmembrane_protein (Pr = 0.02) |
Sinocyclocheilus_grahami_shroom2a_1	R820Q	# | |
Sinocyclocheilus_grahami_shroom2a_1	R820Q	# |---->Altered Functional_residue (Pr = 0.41) |
Sinocyclocheilus_grahami_shroom2a_1	R820Q	# |---->Altered Macromolecular_binding (Pr = 0.41) |
Sinocyclocheilus_grahami_shroom2a_1	R820Q	# | |---->Altered Protein_binding (Pr = 0.41) |
Sinocyclocheilus_grahami_shroom2a_1	R820Q	# | |---->Altered Disordered_interface (Pr = 0.41) |
Sinocyclocheilus_grahami_shroom2a_1	R820Q	# | | |---->Altered Calmodulin_binding (Pr = 0.41 | P = 6.4e-03) |
Sinocyclocheilus_grahami_shroom2a_1	R820Q	# | | |
Sinocyclocheilus_grahami_shroom2a_1	R820Q	# | |---->Altered Ordered_interface (Pr = 0.04) |
Sinocyclocheilus_grahami_shroom2a_1	R820Q	# | |
Sinocyclocheilus_grahami_shroom2a_1	R820Q	# |---->Altered Metal_binding (Pr = 0.00)<---------------------------------------------------------|
Sinocyclocheilus_grahami_shroom2a_1	R820Q	# |
Sinocyclocheilus_grahami_shroom2a_1	R820Q	# |---->Altered PTM_site (Pr = 0.23)
Sinocyclocheilus_grahami_shroom2a_1	R820Q	# |---->Loss of ADP-ribosylation at R820 (Pr = 0.23 | P = 0.02)
Sinocyclocheilus_grahami_shroom2a_1	R820Q	# |---->Loss of Proteolytic_cleavage at R823 (Pr = 0.15 | P = 0.01)
Sinocyclocheilus_grahami_shroom2a_1	T827I	0.248	Altered MoRF (Pr = 0.46 | P = 1.3e-03); Altered Calmodulin_binding (Pr = 0.27 | P = 0.02); Gain of Proteolytic_cleavage at R823 (Pr = 0.17 | P = 6.5e-03)	Altered Motifs (ELME000051:Longer mode 2 interacting phospho-motif for 14-3-3 proteins with key conservation RxxxS#p.; ELME000146:Subtilisin/kexin isozyme-1 (SKI1) cleavage site ([RK]-X-[hydrophobic]-[LTKF]-|-X); ELME000336:NEK2 phosphorylation motif with preferred Phe - Leu or Met in the -3 position to compensate for less favorable residues in the +1 and +2 position.; PS00005:Protein kinase C phosphorylation site)	Predicted conservation scores
Sinocyclocheilus_grahami_shroom2a_1	T827I	# Altered Effect (Pr = 0.46)
Sinocyclocheilus_grahami_shroom2a_1	T827I	# |---->Altered Motifs (ELME000051|ELME000146|ELME000336|PS00005)
Sinocyclocheilus_grahami_shroom2a_1	T827I	# |---->Altered Structure_and_dynamics (Pr = 0.34)-------------------------------------------------------|
Sinocyclocheilus_grahami_shroom2a_1	T827I	# | |---->Altered Secondary_structure (Pr = 0.25) |
Sinocyclocheilus_grahami_shroom2a_1	T827I	# | | |
Sinocyclocheilus_grahami_shroom2a_1	T827I	# | |---->Altered Stability_and_conformational_flexibility (Pr = 0.34) |
Sinocyclocheilus_grahami_shroom2a_1	T827I	# | | |---->Altered Conformational_flexibility (Pr = 0.34) |
Sinocyclocheilus_grahami_shroom2a_1	T827I	# | | |
Sinocyclocheilus_grahami_shroom2a_1	T827I	# | |---->Altered Special_structural_signatures (Pr = 0.02) |
Sinocyclocheilus_grahami_shroom2a_1	T827I	# | |---->Altered Signal_peptide (Pr = 0.00) |
Sinocyclocheilus_grahami_shroom2a_1	T827I	# | | |
Sinocyclocheilus_grahami_shroom2a_1	T827I	# | |---->Altered Transmembrane_protein (Pr = 0.02) |
Sinocyclocheilus_grahami_shroom2a_1	T827I	# | |
Sinocyclocheilus_grahami_shroom2a_1	T827I	# |---->Altered Functional_residue (Pr = 0.46) |
Sinocyclocheilus_grahami_shroom2a_1	T827I	# |---->Altered Macromolecular_binding (Pr = 0.46) |
Sinocyclocheilus_grahami_shroom2a_1	T827I	# | |---->Altered Protein_binding (Pr = 0.46) |
Sinocyclocheilus_grahami_shroom2a_1	T827I	# | |---->Altered Disordered_interface (Pr = 0.46) |
Sinocyclocheilus_grahami_shroom2a_1	T827I	# | | |---->Altered Calmodulin_binding (Pr = 0.27 | P = 0.02) |
Sinocyclocheilus_grahami_shroom2a_1	T827I	# | | |---->Altered MoRF (Pr = 0.46 | P = 1.3e-03) |
Sinocyclocheilus_grahami_shroom2a_1	T827I	# | | |
Sinocyclocheilus_grahami_shroom2a_1	T827I	# | |---->Altered Ordered_interface (Pr = 0.03) |
Sinocyclocheilus_grahami_shroom2a_1	T827I	# | |
Sinocyclocheilus_grahami_shroom2a_1	T827I	# |---->Altered Metal_binding (Pr = 0.00)<---------------------------------------------------------|
Sinocyclocheilus_grahami_shroom2a_1	T827I	# |
Sinocyclocheilus_grahami_shroom2a_1	T827I	# |---->Altered PTM_site (Pr = 0.17)
Sinocyclocheilus_grahami_shroom2a_1	T827I	# |---->Gain of Proteolytic_cleavage at R823 (Pr = 0.17 | P = 6.5e-03)
Sinocyclocheilus_grahami_shroom2a_1	T923I	0.060	Loss of Loop (Pr = 0.29 | P = 0.01)	Altered Motifs (ELME000053:GSK3 phosphorylation recognition site; ELME000102:N-Arg dibasic convertase (nardilysin) cleavage site (Xaa-|-Arg-Lys or Arg-|-Arg-Xaa).; ELME000220:Phosphothreonine motif binding a subset of FHA domains that have a preference for an acidic amino acid at the pT+3 position.; PS00005:Protein kinase C phosphorylation site; PS00006:Casein kinase II phosphorylation site)	Predicted conservation scores
Sinocyclocheilus_grahami_shroom2a_1	T923I	# Altered Effect (Pr = 0.29)
Sinocyclocheilus_grahami_shroom2a_1	T923I	# |---->Altered Motifs (ELME000053|ELME000102|ELME000220|PS00005|PS00006)
Sinocyclocheilus_grahami_shroom2a_1	T923I	# |---->Altered Structure_and_dynamics (Pr = 0.29)-------------------------------------------------------|
Sinocyclocheilus_grahami_shroom2a_1	T923I	# | |---->Altered Secondary_structure (Pr = 0.29) |
Sinocyclocheilus_grahami_shroom2a_1	T923I	# | | |---->Loss of Loop (Pr = 0.29 | P = 0.01) |
Sinocyclocheilus_grahami_shroom2a_1	T923I	# | | |
Sinocyclocheilus_grahami_shroom2a_1	T923I	# | |---->Altered Stability_and_conformational_flexibility (Pr = 0.25) |
Sinocyclocheilus_grahami_shroom2a_1	T923I	# | | |---->Altered Conformational_flexibility (Pr = 0.25) |
Sinocyclocheilus_grahami_shroom2a_1	T923I	# | | |
Sinocyclocheilus_grahami_shroom2a_1	T923I	# | |---->Altered Special_structural_signatures (Pr = 0.02) |
Sinocyclocheilus_grahami_shroom2a_1	T923I	# | |---->Altered Signal_peptide (Pr = 0.00) |
Sinocyclocheilus_grahami_shroom2a_1	T923I	# | | |
Sinocyclocheilus_grahami_shroom2a_1	T923I	# | |---->Altered Transmembrane_protein (Pr = 0.02) |
Sinocyclocheilus_grahami_shroom2a_1	T923I	# | |
Sinocyclocheilus_grahami_shroom2a_1	T923I	# |---->Altered Functional_residue (Pr = 0.22) |
Sinocyclocheilus_grahami_shroom2a_1	T923I	# |---->Altered Macromolecular_binding (Pr = 0.09) |
Sinocyclocheilus_grahami_shroom2a_1	T923I	# | |---->Altered Protein_binding (Pr = 0.09) |
Sinocyclocheilus_grahami_shroom2a_1	T923I	# | |---->Altered Disordered_interface (Pr = 0.09) |
Sinocyclocheilus_grahami_shroom2a_1	T923I	# | | |
Sinocyclocheilus_grahami_shroom2a_1	T923I	# | |---->Altered Ordered_interface (Pr = 0.02) |
Sinocyclocheilus_grahami_shroom2a_1	T923I	# | |
Sinocyclocheilus_grahami_shroom2a_1	T923I	# |---->Altered Metal_binding (Pr = 0.00)<---------------------------------------------------------|
Sinocyclocheilus_grahami_shroom2a_1	T923I	# |
Sinocyclocheilus_grahami_shroom2a_1	T923I	# |---->Altered PTM_site (Pr = 0.22)
Sinocyclocheilus_grahami_shroom2a_1	R924Q	0.091	Loss of Phosphorylation at T927 (Pr = 0.40 | P = 7.9e-03); Loss of ADP-ribosylation at R924 (Pr = 0.22 | P = 0.03); Loss of SUMOylation at K925 (Pr = 0.19 | P = 0.05)	Altered Motifs (ELME000102:N-Arg dibasic convertase (nardilysin) cleavage site (Xaa-|-Arg-Lys or Arg-|-Arg-Xaa).; ELME000136:The Class IV WW domain interaction motif is recognised primarily by the Pin1 phosphorylation-dependent prolyl isomerase.; ELME000159:Proline-Directed Kinase (e.g. MAPK) phosphorylation site in higher eukaryotes.; ELME000202:(ST)Q motif which is phosphorylated by PIKK family members.; ELME000220:Phosphothreonine motif binding a subset of FHA domains that have a preference for an acidic amino acid at the pT+3 position.; PS00004:cAMP- and cGMP-dependent protein kinase phosphorylation site; PS00005:Protein kinase C phosphorylation site; PS00006:Casein kinase II phosphorylation site)	Predicted conservation scores
Sinocyclocheilus_grahami_shroom2a_1	R924Q	# Altered Effect (Pr = 0.40)
Sinocyclocheilus_grahami_shroom2a_1	R924Q	# |---->Altered Motifs (ELME000102|ELME000136|ELME000159|ELME000202|ELME000220|PS00004|PS00005|PS00006)
Sinocyclocheilus_grahami_shroom2a_1	R924Q	# |---->Altered Structure_and_dynamics (Pr = 0.25)-------------------------------------------------------|
Sinocyclocheilus_grahami_shroom2a_1	R924Q	# | |---->Altered Secondary_structure (Pr = 0.25) |
Sinocyclocheilus_grahami_shroom2a_1	R924Q	# | | |
Sinocyclocheilus_grahami_shroom2a_1	R924Q	# | |---->Altered Stability_and_conformational_flexibility (Pr = 0.23) |
Sinocyclocheilus_grahami_shroom2a_1	R924Q	# | | |---->Altered Conformational_flexibility (Pr = 0.23) |
Sinocyclocheilus_grahami_shroom2a_1	R924Q	# | | |
Sinocyclocheilus_grahami_shroom2a_1	R924Q	# | |---->Altered Special_structural_signatures (Pr = 0.02) |
Sinocyclocheilus_grahami_shroom2a_1	R924Q	# | |---->Altered Signal_peptide (Pr = 0.00) |
Sinocyclocheilus_grahami_shroom2a_1	R924Q	# | | |
Sinocyclocheilus_grahami_shroom2a_1	R924Q	# | |---->Altered Transmembrane_protein (Pr = 0.02) |
Sinocyclocheilus_grahami_shroom2a_1	R924Q	# | |
Sinocyclocheilus_grahami_shroom2a_1	R924Q	# |---->Altered Functional_residue (Pr = 0.40) |
Sinocyclocheilus_grahami_shroom2a_1	R924Q	# |---->Altered Macromolecular_binding (Pr = 0.04) |
Sinocyclocheilus_grahami_shroom2a_1	R924Q	# | |---->Altered Protein_binding (Pr = 0.04) |
Sinocyclocheilus_grahami_shroom2a_1	R924Q	# | |---->Altered Disordered_interface (Pr = 0.04) |
Sinocyclocheilus_grahami_shroom2a_1	R924Q	# | | |
Sinocyclocheilus_grahami_shroom2a_1	R924Q	# | |---->Altered Ordered_interface (Pr = 0.02) |
Sinocyclocheilus_grahami_shroom2a_1	R924Q	# | |
Sinocyclocheilus_grahami_shroom2a_1	R924Q	# |---->Altered Metal_binding (Pr = 0.00)<---------------------------------------------------------|
Sinocyclocheilus_grahami_shroom2a_1	R924Q	# |
Sinocyclocheilus_grahami_shroom2a_1	R924Q	# |---->Altered PTM_site (Pr = 0.40)
Sinocyclocheilus_grahami_shroom2a_1	R924Q	# |---->Loss of ADP-ribosylation at R924 (Pr = 0.22 | P = 0.03)
Sinocyclocheilus_grahami_shroom2a_1	R924Q	# |---->Loss of Phosphorylation at T927 (Pr = 0.40 | P = 7.9e-03)
Sinocyclocheilus_grahami_shroom2a_1	R924Q	# |---->Loss of SUMOylation at K925 (Pr = 0.19 | P = 0.05)
Sinocyclocheilus_grahami_shroom2a_1	P937L	0.067	Loss of Phosphorylation at T936 (Pr = 0.27 | P = 0.03); Loss of ADP-ribosylation at R932 (Pr = 0.25 | P = 0.01); Loss of SUMOylation at K933 (Pr = 0.18 | P = 0.05); Loss of O-linked_glycosylation at T936 (Pr = 0.16 | P = 0.03)	Altered Motifs (ELME000051:Longer mode 2 interacting phospho-motif for 14-3-3 proteins with key conservation RxxxS#p.; ELME000136:The Class IV WW domain interaction motif is recognised primarily by the Pin1 phosphorylation-dependent prolyl isomerase.; ELME000146:Subtilisin/kexin isozyme-1 (SKI1) cleavage site ([RK]-X-[hydrophobic]-[LTKF]-|-X); ELME000147:Site phosphorylated by the Polo-like kinase.; ELME000159:Proline-Directed Kinase (e.g. MAPK) phosphorylation site in higher eukaryotes.; ELME000335:Inverted version of LIG_SUMO_SBM_1 that mediates binding to SUMO proteins non-covalently.)	Predicted conservation scores
Sinocyclocheilus_grahami_shroom2a_1	P937L	# Altered Effect (Pr = 0.27)
Sinocyclocheilus_grahami_shroom2a_1	P937L	# |---->Altered Motifs (ELME000051|ELME000136|ELME000146|ELME000147|ELME000159|ELME000335)
Sinocyclocheilus_grahami_shroom2a_1	P937L	# |---->Altered Structure_and_dynamics (Pr = 0.25)-------------------------------------------------------|
Sinocyclocheilus_grahami_shroom2a_1	P937L	# | |---->Altered Secondary_structure (Pr = 0.25) |
Sinocyclocheilus_grahami_shroom2a_1	P937L	# | | |
Sinocyclocheilus_grahami_shroom2a_1	P937L	# | |---->Altered Stability_and_conformational_flexibility (Pr = 0.16) |
Sinocyclocheilus_grahami_shroom2a_1	P937L	# | | |---->Altered Conformational_flexibility (Pr = 0.16) |
Sinocyclocheilus_grahami_shroom2a_1	P937L	# | | |
Sinocyclocheilus_grahami_shroom2a_1	P937L	# | |---->Altered Special_structural_signatures (Pr = 0.01) |
Sinocyclocheilus_grahami_shroom2a_1	P937L	# | |---->Altered Signal_peptide (Pr = 0.00) |
Sinocyclocheilus_grahami_shroom2a_1	P937L	# | | |
Sinocyclocheilus_grahami_shroom2a_1	P937L	# | |---->Altered Transmembrane_protein (Pr = 0.01) |
Sinocyclocheilus_grahami_shroom2a_1	P937L	# | |
Sinocyclocheilus_grahami_shroom2a_1	P937L	# |---->Altered Functional_residue (Pr = 0.27) |
Sinocyclocheilus_grahami_shroom2a_1	P937L	# |---->Altered Macromolecular_binding (Pr = 0.03) |
Sinocyclocheilus_grahami_shroom2a_1	P937L	# | |---->Altered Protein_binding (Pr = 0.03) |
Sinocyclocheilus_grahami_shroom2a_1	P937L	# | |---->Altered Disordered_interface (Pr = 0.03) |
Sinocyclocheilus_grahami_shroom2a_1	P937L	# | | |
Sinocyclocheilus_grahami_shroom2a_1	P937L	# | |---->Altered Ordered_interface (Pr = 0.02) |
Sinocyclocheilus_grahami_shroom2a_1	P937L	# | |
Sinocyclocheilus_grahami_shroom2a_1	P937L	# |---->Altered Metal_binding (Pr = 0.00)<---------------------------------------------------------|
Sinocyclocheilus_grahami_shroom2a_1	P937L	# |
Sinocyclocheilus_grahami_shroom2a_1	P937L	# |---->Altered PTM_site (Pr = 0.27)
Sinocyclocheilus_grahami_shroom2a_1	P937L	# |---->Loss of ADP-ribosylation at R932 (Pr = 0.25 | P = 0.01)
Sinocyclocheilus_grahami_shroom2a_1	P937L	# |---->Loss of O-linked_glycosylation at T936 (Pr = 0.16 | P = 0.03)
Sinocyclocheilus_grahami_shroom2a_1	P937L	# |---->Loss of Phosphorylation at T936 (Pr = 0.27 | P = 0.03)
Sinocyclocheilus_grahami_shroom2a_1	P937L	# |---->Loss of SUMOylation at K933 (Pr = 0.18 | P = 0.05)
Sinocyclocheilus_grahami_shroom2a_1	R977L	0.228	Altered Calmodulin_binding (Pr = 0.38 | P = 7.9e-03); Loss of Phosphorylation at S980 (Pr = 0.31 | P = 0.02)	Altered Motifs (ELME000048:Mode 1 interacting phospho-motif for 14-3-3 proteins with key conservation RxxSxP.; ELME000064:CK2 phosphorylation site; ELME000106:Substrate recognition site that interacts with cyclin and thereby increases phosphorylation by cyclin/cdk complexes. Predicted proteins should have a CDK phosphorylation site. Also used by cyclin/cdk inhibitors.; ELME000137:Protein phosphatase 1 catalytic subunit (PP1c) interacting motif binds targeting proteins that dock to the substrate for dephosphorylation. The motif defined is [RK]{0 -1}[VI][^P][FW].; ELME000146:Subtilisin/kexin isozyme-1 (SKI1) cleavage site ([RK]-X-[hydrophobic]-[LTKF]-|-X); ELME000173:Consensus derived from reported natural interactors which do not match the Mode 1 and Mode 2 ligands.)	Predicted conservation scores
Sinocyclocheilus_grahami_shroom2a_1	R977L	# Altered Effect (Pr = 0.38)
Sinocyclocheilus_grahami_shroom2a_1	R977L	# |---->Altered Motifs (ELME000048|ELME000064|ELME000106|ELME000137|ELME000146|ELME000173)
Sinocyclocheilus_grahami_shroom2a_1	R977L	# |---->Altered Structure_and_dynamics (Pr = 0.23)-------------------------------------------------------|
Sinocyclocheilus_grahami_shroom2a_1	R977L	# | |---->Altered Secondary_structure (Pr = 0.23) |
Sinocyclocheilus_grahami_shroom2a_1	R977L	# | | |
Sinocyclocheilus_grahami_shroom2a_1	R977L	# | |---->Altered Stability_and_conformational_flexibility (Pr = 0.19) |
Sinocyclocheilus_grahami_shroom2a_1	R977L	# | | |---->Altered Conformational_flexibility (Pr = 0.19) |
Sinocyclocheilus_grahami_shroom2a_1	R977L	# | | |
Sinocyclocheilus_grahami_shroom2a_1	R977L	# | |---->Altered Special_structural_signatures (Pr = 0.01) |
Sinocyclocheilus_grahami_shroom2a_1	R977L	# | |---->Altered Signal_peptide (Pr = 0.00) |
Sinocyclocheilus_grahami_shroom2a_1	R977L	# | | |
Sinocyclocheilus_grahami_shroom2a_1	R977L	# | |---->Altered Transmembrane_protein (Pr = 0.01) |
Sinocyclocheilus_grahami_shroom2a_1	R977L	# | |
Sinocyclocheilus_grahami_shroom2a_1	R977L	# |---->Altered Functional_residue (Pr = 0.38) |
Sinocyclocheilus_grahami_shroom2a_1	R977L	# |---->Altered Macromolecular_binding (Pr = 0.38) |
Sinocyclocheilus_grahami_shroom2a_1	R977L	# | |---->Altered Protein_binding (Pr = 0.38) |
Sinocyclocheilus_grahami_shroom2a_1	R977L	# | |---->Altered Disordered_interface (Pr = 0.38) |
Sinocyclocheilus_grahami_shroom2a_1	R977L	# | | |---->Altered Calmodulin_binding (Pr = 0.38 | P = 7.9e-03) |
Sinocyclocheilus_grahami_shroom2a_1	R977L	# | | |
Sinocyclocheilus_grahami_shroom2a_1	R977L	# | |---->Altered Ordered_interface (Pr = 0.06) |
Sinocyclocheilus_grahami_shroom2a_1	R977L	# | |
Sinocyclocheilus_grahami_shroom2a_1	R977L	# |---->Altered Metal_binding (Pr = 0.01)<---------------------------------------------------------|
Sinocyclocheilus_grahami_shroom2a_1	R977L	# |
Sinocyclocheilus_grahami_shroom2a_1	R977L	# |---->Altered PTM_site (Pr = 0.31)
Sinocyclocheilus_grahami_shroom2a_1	R977L	# |---->Loss of Phosphorylation at S980 (Pr = 0.31 | P = 0.02)
Sinocyclocheilus_grahami_shroom2a_1	K1175T	0.064	Loss of Helix (Pr = 0.28 | P = 0.03); Loss of Acetylation at K1172 (Pr = 0.26 | P = 0.01); Loss of Phosphorylation at Y1170 (Pr = 0.24 | P = 0.05); Gain of SUMOylation at K1172 (Pr = 0.24 | P = 0.01); Loss of Sulfation at Y1170 (Pr = 0.01 | P = 0.04)	Altered Motifs (None)	Predicted conservation scores
Sinocyclocheilus_grahami_shroom2a_1	K1175T	# Altered Effect (Pr = 0.28)
Sinocyclocheilus_grahami_shroom2a_1	K1175T	# |---->Altered Motifs (None)
Sinocyclocheilus_grahami_shroom2a_1	K1175T	# |---->Altered Structure_and_dynamics (Pr = 0.28)-------------------------------------------------------|
Sinocyclocheilus_grahami_shroom2a_1	K1175T	# | |---->Altered Secondary_structure (Pr = 0.28) |
Sinocyclocheilus_grahami_shroom2a_1	K1175T	# | | |---->Loss of Helix (Pr = 0.28 | P = 0.03) |
Sinocyclocheilus_grahami_shroom2a_1	K1175T	# | | |
Sinocyclocheilus_grahami_shroom2a_1	K1175T	# | |---->Altered Stability_and_conformational_flexibility (Pr = 0.25) |
Sinocyclocheilus_grahami_shroom2a_1	K1175T	# | | |---->Altered Conformational_flexibility (Pr = 0.25) |
Sinocyclocheilus_grahami_shroom2a_1	K1175T	# | | |
Sinocyclocheilus_grahami_shroom2a_1	K1175T	# | |---->Altered Special_structural_signatures (Pr = 0.07) |
Sinocyclocheilus_grahami_shroom2a_1	K1175T	# | |---->Altered Signal_peptide (Pr = 0.00) |
Sinocyclocheilus_grahami_shroom2a_1	K1175T	# | | |
Sinocyclocheilus_grahami_shroom2a_1	K1175T	# | |---->Altered Transmembrane_protein (Pr = 0.07) |
Sinocyclocheilus_grahami_shroom2a_1	K1175T	# | |
Sinocyclocheilus_grahami_shroom2a_1	K1175T	# |---->Altered Functional_residue (Pr = 0.26) |
Sinocyclocheilus_grahami_shroom2a_1	K1175T	# |---->Altered Macromolecular_binding (Pr = 0.12) |
Sinocyclocheilus_grahami_shroom2a_1	K1175T	# | |---->Altered Protein_binding (Pr = 0.12) |
Sinocyclocheilus_grahami_shroom2a_1	K1175T	# | |---->Altered Disordered_interface (Pr = 0.12) |
Sinocyclocheilus_grahami_shroom2a_1	K1175T	# | | |
Sinocyclocheilus_grahami_shroom2a_1	K1175T	# | |---->Altered Ordered_interface (Pr = 0.07) |
Sinocyclocheilus_grahami_shroom2a_1	K1175T	# | |
Sinocyclocheilus_grahami_shroom2a_1	K1175T	# |---->Altered Metal_binding (Pr = 0.01)<---------------------------------------------------------|
Sinocyclocheilus_grahami_shroom2a_1	K1175T	# |
Sinocyclocheilus_grahami_shroom2a_1	K1175T	# |---->Altered PTM_site (Pr = 0.26)
Sinocyclocheilus_grahami_shroom2a_1	K1175T	# |---->Loss of Acetylation at K1172 (Pr = 0.26 | P = 0.01)
Sinocyclocheilus_grahami_shroom2a_1	K1175T	# |---->Loss of Phosphorylation at Y1170 (Pr = 0.24 | P = 0.05)
Sinocyclocheilus_grahami_shroom2a_1	K1175T	# |---->Loss of Sulfation at Y1170 (Pr = 0.01 | P = 0.04)
Sinocyclocheilus_grahami_shroom2a_1	K1175T	# |---->Gain of SUMOylation at K1172 (Pr = 0.24 | P = 0.01)
Sinocyclocheilus_grahami_shroom2a_1	R1238T	0.157	Loss of ADP-ribosylation at R1238 (Pr = 0.23 | P = 0.02); Loss of Acetylation at K1242 (Pr = 0.20 | P = 0.04)	Altered Motifs (ELME000064:CK2 phosphorylation site; ELME000220:Phosphothreonine motif binding a subset of FHA domains that have a preference for an acidic amino acid at the pT+3 position.; PS00006:Casein kinase II phosphorylation site; PS00007:Tyrosine kinase phosphorylation site; PS00008:N-myristoylation site)	Predicted conservation scores
Sinocyclocheilus_grahami_shroom2a_1	R1238T	# Altered Effect (Pr = 0.28)
Sinocyclocheilus_grahami_shroom2a_1	R1238T	# |---->Altered Motifs (ELME000064|ELME000220|PS00006|PS00007|PS00008)
Sinocyclocheilus_grahami_shroom2a_1	R1238T	# |---->Altered Structure_and_dynamics (Pr = 0.28)-------------------------------------------------------|
Sinocyclocheilus_grahami_shroom2a_1	R1238T	# | |---->Altered Secondary_structure (Pr = 0.27) |
Sinocyclocheilus_grahami_shroom2a_1	R1238T	# | | |
Sinocyclocheilus_grahami_shroom2a_1	R1238T	# | |---->Altered Stability_and_conformational_flexibility (Pr = 0.28) |
Sinocyclocheilus_grahami_shroom2a_1	R1238T	# | | |---->Altered Conformational_flexibility (Pr = 0.28) |
Sinocyclocheilus_grahami_shroom2a_1	R1238T	# | | |
Sinocyclocheilus_grahami_shroom2a_1	R1238T	# | |---->Altered Special_structural_signatures (Pr = 0.02) |
Sinocyclocheilus_grahami_shroom2a_1	R1238T	# | |---->Altered Signal_peptide (Pr = 0.00) |
Sinocyclocheilus_grahami_shroom2a_1	R1238T	# | | |
Sinocyclocheilus_grahami_shroom2a_1	R1238T	# | |---->Altered Transmembrane_protein (Pr = 0.02) |
Sinocyclocheilus_grahami_shroom2a_1	R1238T	# | |
Sinocyclocheilus_grahami_shroom2a_1	R1238T	# |---->Altered Functional_residue (Pr = 0.23) |
Sinocyclocheilus_grahami_shroom2a_1	R1238T	# |---->Altered Macromolecular_binding (Pr = 0.23) |
Sinocyclocheilus_grahami_shroom2a_1	R1238T	# | |---->Altered Protein_binding (Pr = 0.23) |
Sinocyclocheilus_grahami_shroom2a_1	R1238T	# | |---->Altered Disordered_interface (Pr = 0.23) |
Sinocyclocheilus_grahami_shroom2a_1	R1238T	# | | |
Sinocyclocheilus_grahami_shroom2a_1	R1238T	# | |---->Altered Ordered_interface (Pr = 0.09) |
Sinocyclocheilus_grahami_shroom2a_1	R1238T	# | |
Sinocyclocheilus_grahami_shroom2a_1	R1238T	# |---->Altered Metal_binding (Pr = 0.01)<---------------------------------------------------------|
Sinocyclocheilus_grahami_shroom2a_1	R1238T	# |
Sinocyclocheilus_grahami_shroom2a_1	R1238T	# |---->Altered PTM_site (Pr = 0.23)
Sinocyclocheilus_grahami_shroom2a_1	R1238T	# |---->Loss of Acetylation at K1242 (Pr = 0.20 | P = 0.04)
Sinocyclocheilus_grahami_shroom2a_1	R1238T	# |---->Loss of ADP-ribosylation at R1238 (Pr = 0.23 | P = 0.02)
Sinocyclocheilus_grahami_shroom2a_1	R1413K	0.040	Gain of SUMOylation at R1413 (Pr = 0.68 | P = 2.5e-04); Gain of B-factor (Pr = 0.27 | P = 9.6e-03)	Altered Motifs (ELME000064:CK2 phosphorylation site; ELME000117:Major TRAF2-binding consensus motif. Members of the tumor necrosis factor receptor (TNFR) superfamily initiate intracellular signaling by recruiting the C-domain of the TNFR-associated factors (TRAFs) through their cytoplasmic tails.; ELME000220:Phosphothreonine motif binding a subset of FHA domains that have a preference for an acidic amino acid at the pT+3 position.; ELME000334:The LATS phosphorylation motif is recognised by the LATS kinases for Ser/Thr phosphorylation. Substrates are often found toward the end of the Hippo signalling pathway.; PS00006:Casein kinase II phosphorylation site)	Predicted conservation scores
Sinocyclocheilus_grahami_shroom2a_1	R1413K	# Altered Effect (Pr = 0.68)
Sinocyclocheilus_grahami_shroom2a_1	R1413K	# |---->Altered Motifs (ELME000064|ELME000117|ELME000220|ELME000334|PS00006)
Sinocyclocheilus_grahami_shroom2a_1	R1413K	# |---->Altered Structure_and_dynamics (Pr = 0.27)-------------------------------------------------------|
Sinocyclocheilus_grahami_shroom2a_1	R1413K	# | |---->Altered Secondary_structure (Pr = 0.25) |
Sinocyclocheilus_grahami_shroom2a_1	R1413K	# | | |
Sinocyclocheilus_grahami_shroom2a_1	R1413K	# | |---->Altered Stability_and_conformational_flexibility (Pr = 0.27) |
Sinocyclocheilus_grahami_shroom2a_1	R1413K	# | | |---->Altered Conformational_flexibility (Pr = 0.27) |
Sinocyclocheilus_grahami_shroom2a_1	R1413K	# | | |---->Gain of B-factor (Pr = 0.27 | P = 9.6e-03) |
Sinocyclocheilus_grahami_shroom2a_1	R1413K	# | | |
Sinocyclocheilus_grahami_shroom2a_1	R1413K	# | |---->Altered Special_structural_signatures (Pr = 0.02) |
Sinocyclocheilus_grahami_shroom2a_1	R1413K	# | |---->Altered Signal_peptide (Pr = 0.00) |
Sinocyclocheilus_grahami_shroom2a_1	R1413K	# | | |
Sinocyclocheilus_grahami_shroom2a_1	R1413K	# | |---->Altered Transmembrane_protein (Pr = 0.02) |
Sinocyclocheilus_grahami_shroom2a_1	R1413K	# | |
Sinocyclocheilus_grahami_shroom2a_1	R1413K	# |---->Altered Functional_residue (Pr = 0.68) |
Sinocyclocheilus_grahami_shroom2a_1	R1413K	# |---->Altered Macromolecular_binding (Pr = 0.11) |
Sinocyclocheilus_grahami_shroom2a_1	R1413K	# | |---->Altered Protein_binding (Pr = 0.11) |
Sinocyclocheilus_grahami_shroom2a_1	R1413K	# | |---->Altered Disordered_interface (Pr = 0.11) |
Sinocyclocheilus_grahami_shroom2a_1	R1413K	# | | |
Sinocyclocheilus_grahami_shroom2a_1	R1413K	# | |---->Altered Ordered_interface (Pr = 0.03) |
Sinocyclocheilus_grahami_shroom2a_1	R1413K	# | |
Sinocyclocheilus_grahami_shroom2a_1	R1413K	# |---->Altered Metal_binding (Pr = 0.01)<---------------------------------------------------------|
Sinocyclocheilus_grahami_shroom2a_1	R1413K	# |
Sinocyclocheilus_grahami_shroom2a_1	R1413K	# |---->Altered PTM_site (Pr = 0.68)
Sinocyclocheilus_grahami_shroom2a_1	R1413K	# |---->Gain of SUMOylation at R1413 (Pr = 0.68 | P = 2.5e-04)
Sinocyclocheilus_grahami_shroom2a_1	S1674L	0.039	Loss of B-factor (Pr = 0.28 | P = 0.02); Altered Coiled_coil (Pr = 0.25 | P = 0.01); Gain of Proteolytic_cleavage at D1669 (Pr = 0.13 | P = 0.02)	Altered Motifs (ELME000063:CK1 phosphorylation site; ELME000064:CK2 phosphorylation site; ELME000239:The USP7 NTD domain binding motif variant based on the MDM2 and P53 interactions.; PS00006:Casein kinase II phosphorylation site)	Predicted conservation scores
Sinocyclocheilus_grahami_shroom2a_1	S1674L	# Altered Effect (Pr = 0.28)
Sinocyclocheilus_grahami_shroom2a_1	S1674L	# |---->Altered Motifs (ELME000063|ELME000064|ELME000239|PS00006)
Sinocyclocheilus_grahami_shroom2a_1	S1674L	# |---->Altered Structure_and_dynamics (Pr = 0.28)-------------------------------------------------------|
Sinocyclocheilus_grahami_shroom2a_1	S1674L	# | |---->Altered Secondary_structure (Pr = 0.25) |
Sinocyclocheilus_grahami_shroom2a_1	S1674L	# | | |
Sinocyclocheilus_grahami_shroom2a_1	S1674L	# | |---->Altered Stability_and_conformational_flexibility (Pr = 0.28) |
Sinocyclocheilus_grahami_shroom2a_1	S1674L	# | | |---->Altered Conformational_flexibility (Pr = 0.28) |
Sinocyclocheilus_grahami_shroom2a_1	S1674L	# | | |---->Loss of B-factor (Pr = 0.28 | P = 0.02) |
Sinocyclocheilus_grahami_shroom2a_1	S1674L	# | | |
Sinocyclocheilus_grahami_shroom2a_1	S1674L	# | |---->Altered Special_structural_signatures (Pr = 0.25) |
Sinocyclocheilus_grahami_shroom2a_1	S1674L	# | |---->Altered Coiled_coil (Pr = 0.25 | P = 0.01) |
Sinocyclocheilus_grahami_shroom2a_1	S1674L	# | |---->Altered Signal_peptide (Pr = 0.00) |
Sinocyclocheilus_grahami_shroom2a_1	S1674L	# | | |
Sinocyclocheilus_grahami_shroom2a_1	S1674L	# | |---->Altered Transmembrane_protein (Pr = 0.02) |
Sinocyclocheilus_grahami_shroom2a_1	S1674L	# | |
Sinocyclocheilus_grahami_shroom2a_1	S1674L	# |---->Altered Functional_residue (Pr = 0.24) |
Sinocyclocheilus_grahami_shroom2a_1	S1674L	# |---->Altered Macromolecular_binding (Pr = 0.04) |
Sinocyclocheilus_grahami_shroom2a_1	S1674L	# | |---->Altered Protein_binding (Pr = 0.04) |
Sinocyclocheilus_grahami_shroom2a_1	S1674L	# | |---->Altered Disordered_interface (Pr = 0.04) |
Sinocyclocheilus_grahami_shroom2a_1	S1674L	# | | |
Sinocyclocheilus_grahami_shroom2a_1	S1674L	# | |---->Altered Ordered_interface (Pr = 0.03) |
Sinocyclocheilus_grahami_shroom2a_1	S1674L	# | |
Sinocyclocheilus_grahami_shroom2a_1	S1674L	# |---->Altered Metal_binding (Pr = 0.01)<---------------------------------------------------------|
Sinocyclocheilus_grahami_shroom2a_1	S1674L	# |
Sinocyclocheilus_grahami_shroom2a_1	S1674L	# |---->Altered PTM_site (Pr = 0.24)
Sinocyclocheilus_grahami_shroom2a_1	S1674L	# |---->Gain of Proteolytic_cleavage at D1669 (Pr = 0.13 | P = 0.02)
Sinocyclocheilus_grahami_shroom2a_2	I32M	0.075	Gain of Intrinsic_disorder (Pr = 0.33 | P = 0.03); Altered MoRF (Pr = 0.31 | P = 0.02); Altered Cytoplasmic_loop (Pr = 0.16 | P = 0.01); Gain of Sulfation at Y34 (Pr = 0.05 | P = 9.1e-03)	Altered Motifs (ELME000053:GSK3 phosphorylation recognition site)	Predicted conservation scores
Sinocyclocheilus_grahami_shroom2a_2	I32M	# Altered Effect (Pr = 0.33)
Sinocyclocheilus_grahami_shroom2a_2	I32M	# |---->Altered Motifs (ELME000053)
Sinocyclocheilus_grahami_shroom2a_2	I32M	# |---->Altered Structure_and_dynamics (Pr = 0.33)-------------------------------------------------------|
Sinocyclocheilus_grahami_shroom2a_2	I32M	# | |---->Altered Secondary_structure (Pr = 0.25) |
Sinocyclocheilus_grahami_shroom2a_2	I32M	# | | |
Sinocyclocheilus_grahami_shroom2a_2	I32M	# | |---->Altered Stability_and_conformational_flexibility (Pr = 0.33) |
Sinocyclocheilus_grahami_shroom2a_2	I32M	# | | |---->Altered Conformational_flexibility (Pr = 0.33) |
Sinocyclocheilus_grahami_shroom2a_2	I32M	# | | |---->Gain of Intrinsic_disorder (Pr = 0.33 | P = 0.03) |
Sinocyclocheilus_grahami_shroom2a_2	I32M	# | | |
Sinocyclocheilus_grahami_shroom2a_2	I32M	# | |---->Altered Special_structural_signatures (Pr = 0.16) |
Sinocyclocheilus_grahami_shroom2a_2	I32M	# | |---->Altered Signal_peptide (Pr = 0.00) |
Sinocyclocheilus_grahami_shroom2a_2	I32M	# | | |
Sinocyclocheilus_grahami_shroom2a_2	I32M	# | |---->Altered Transmembrane_protein (Pr = 0.16) |
Sinocyclocheilus_grahami_shroom2a_2	I32M	# | |---->Altered Non-cytoplasmic_loop (Pr = 0.16 | P = 0.01) |
Sinocyclocheilus_grahami_shroom2a_2	I32M	# | |
Sinocyclocheilus_grahami_shroom2a_2	I32M	# |---->Altered Functional_residue (Pr = 0.31) |
Sinocyclocheilus_grahami_shroom2a_2	I32M	# |---->Altered Macromolecular_binding (Pr = 0.31) |
Sinocyclocheilus_grahami_shroom2a_2	I32M	# | |---->Altered Protein_binding (Pr = 0.31) |
Sinocyclocheilus_grahami_shroom2a_2	I32M	# | |---->Altered Disordered_interface (Pr = 0.31) |
Sinocyclocheilus_grahami_shroom2a_2	I32M	# | | |---->Altered MoRF (Pr = 0.31 | P = 0.02) |
Sinocyclocheilus_grahami_shroom2a_2	I32M	# | | |
Sinocyclocheilus_grahami_shroom2a_2	I32M	# | |---->Altered Ordered_interface (Pr = 0.22) |
Sinocyclocheilus_grahami_shroom2a_2	I32M	# | |
Sinocyclocheilus_grahami_shroom2a_2	I32M	# |---->Altered Metal_binding (Pr = 0.06)<---------------------------------------------------------|
Sinocyclocheilus_grahami_shroom2a_2	I32M	# |
Sinocyclocheilus_grahami_shroom2a_2	I32M	# |---->Altered PTM_site (Pr = 0.11)
Sinocyclocheilus_grahami_shroom2a_2	I32M	# |---->Gain of Sulfation at Y34 (Pr = 0.05 | P = 9.1e-03)
Sinocyclocheilus_grahami_shroom2a_2	V56A	0.148	Gain of Loop (Pr = 0.28 | P = 0.02); Altered Stability (Pr = 0.25 | P = 7.7e-03); Altered Cytoplasmic_loop (Pr = 0.12 | P = 0.03)	Altered Motifs (ELME000333:Motif that mediates binding to SUMO proteins non-covalently.)	Predicted conservation scores
Sinocyclocheilus_grahami_shroom2a_2	V56A	# Altered Effect (Pr = 0.28)
Sinocyclocheilus_grahami_shroom2a_2	V56A	# |---->Altered Motifs (ELME000333)
Sinocyclocheilus_grahami_shroom2a_2	V56A	# |---->Altered Structure_and_dynamics (Pr = 0.28)-------------------------------------------------------|
Sinocyclocheilus_grahami_shroom2a_2	V56A	# | |---->Altered Secondary_structure (Pr = 0.28) |
Sinocyclocheilus_grahami_shroom2a_2	V56A	# | | |---->Gain of Loop (Pr = 0.28 | P = 0.02) |
Sinocyclocheilus_grahami_shroom2a_2	V56A	# | | |
Sinocyclocheilus_grahami_shroom2a_2	V56A	# | |---->Altered Stability_and_conformational_flexibility (Pr = 0.25) |
Sinocyclocheilus_grahami_shroom2a_2	V56A	# | | |---->Altered Stability (Pr = 0.25 | P = 7.7e-03) |
Sinocyclocheilus_grahami_shroom2a_2	V56A	# | | |---->Altered Conformational_flexibility (Pr = 0.22) |
Sinocyclocheilus_grahami_shroom2a_2	V56A	# | | |
Sinocyclocheilus_grahami_shroom2a_2	V56A	# | |---->Altered Special_structural_signatures (Pr = 0.12) |
Sinocyclocheilus_grahami_shroom2a_2	V56A	# | |---->Altered Signal_peptide (Pr = 0.00) |
Sinocyclocheilus_grahami_shroom2a_2	V56A	# | | |
Sinocyclocheilus_grahami_shroom2a_2	V56A	# | |---->Altered Transmembrane_protein (Pr = 0.12) |
Sinocyclocheilus_grahami_shroom2a_2	V56A	# | |---->Altered Non-cytoplasmic_loop (Pr = 0.12 | P = 0.03) |
Sinocyclocheilus_grahami_shroom2a_2	V56A	# | |
Sinocyclocheilus_grahami_shroom2a_2	V56A	# |---->Altered Functional_residue (Pr = 0.22) |
Sinocyclocheilus_grahami_shroom2a_2	V56A	# |---->Altered Macromolecular_binding (Pr = 0.22) |
Sinocyclocheilus_grahami_shroom2a_2	V56A	# | |---->Altered Protein_binding (Pr = 0.22) |
Sinocyclocheilus_grahami_shroom2a_2	V56A	# | |---->Altered Disordered_interface (Pr = 0.02) |
Sinocyclocheilus_grahami_shroom2a_2	V56A	# | | |
Sinocyclocheilus_grahami_shroom2a_2	V56A	# | |---->Altered Ordered_interface (Pr = 0.22) |
Sinocyclocheilus_grahami_shroom2a_2	V56A	# | |
Sinocyclocheilus_grahami_shroom2a_2	V56A	# |---->Altered Metal_binding (Pr = 0.08)<---------------------------------------------------------|
Sinocyclocheilus_grahami_shroom2a_2	V56A	# |
Sinocyclocheilus_grahami_shroom2a_2	V56A	# |---->Altered PTM_site (Pr = 0.13)
Sinocyclocheilus_grahami_shroom2a_2	A99V	0.104	Altered PPI_residue (Pr = 0.27 | P = 0.05); Gain of Manganese_binding at E102 (Pr = 0.26 | P = 5.4e-03); Gain of Allosteric_site at D101 (Pr = 0.26 | P = 6.8e-03); Gain of Sodium_binding at D101 (Pr = 0.25 | P = 0.01); Altered Cytoplasmic_loop (Pr = 0.15 | P = 0.02); Loss of Potassium_binding at D101 (Pr = 0.13 | P = 0.03); Gain of Catalytic_site at D101 (Pr = 0.09 | P = 0.04)	Altered Motifs (None)	Predicted conservation scores
Sinocyclocheilus_grahami_shroom2a_2	A99V	# Altered Effect (Pr = 0.27)
Sinocyclocheilus_grahami_shroom2a_2	A99V	# |---->Altered Motifs (None)
Sinocyclocheilus_grahami_shroom2a_2	A99V	# |---->Altered Structure_and_dynamics (Pr = 0.26)-------------------------------------------------------|
Sinocyclocheilus_grahami_shroom2a_2	A99V	# | |---->Altered Secondary_structure (Pr = 0.26) |
Sinocyclocheilus_grahami_shroom2a_2	A99V	# | | |
Sinocyclocheilus_grahami_shroom2a_2	A99V	# | |---->Altered Stability_and_conformational_flexibility (Pr = 0.26) |
Sinocyclocheilus_grahami_shroom2a_2	A99V	# | | |---->Altered Conformational_flexibility (Pr = 0.26) |
Sinocyclocheilus_grahami_shroom2a_2	A99V	# | | |
Sinocyclocheilus_grahami_shroom2a_2	A99V	# | |---->Altered Special_structural_signatures (Pr = 0.15) |
Sinocyclocheilus_grahami_shroom2a_2	A99V	# | |---->Altered Signal_peptide (Pr = 0.00) |
Sinocyclocheilus_grahami_shroom2a_2	A99V	# | | |
Sinocyclocheilus_grahami_shroom2a_2	A99V	# | |---->Altered Transmembrane_protein (Pr = 0.15) |
Sinocyclocheilus_grahami_shroom2a_2	A99V	# | |---->Altered Non-cytoplasmic_loop (Pr = 0.15 | P = 0.02) |
Sinocyclocheilus_grahami_shroom2a_2	A99V	# | |
Sinocyclocheilus_grahami_shroom2a_2	A99V	# |---->Altered Functional_residue (Pr = 0.27) |
Sinocyclocheilus_grahami_shroom2a_2	A99V	# |---->Gain of Catalytic_site at D101 (Pr = 0.09 | P = 0.04) |
Sinocyclocheilus_grahami_shroom2a_2	A99V	# |---->Gain of Allosteric_site at D101 (Pr = 0.26 | P = 6.8e-03)<---------------------------------|
Sinocyclocheilus_grahami_shroom2a_2	A99V	# |---->Altered Macromolecular_binding (Pr = 0.27) |
Sinocyclocheilus_grahami_shroom2a_2	A99V	# | |---->Altered Protein_binding (Pr = 0.27) |
Sinocyclocheilus_grahami_shroom2a_2	A99V	# | |---->Altered Disordered_interface (Pr = 0.08) |
Sinocyclocheilus_grahami_shroom2a_2	A99V	# | | |
Sinocyclocheilus_grahami_shroom2a_2	A99V	# | |---->Altered Ordered_interface (Pr = 0.27) |
Sinocyclocheilus_grahami_shroom2a_2	A99V	# | |---->Altered PPI_residue (Pr = 0.27 | P = 0.05) |
Sinocyclocheilus_grahami_shroom2a_2	A99V	# | |
Sinocyclocheilus_grahami_shroom2a_2	A99V	# |---->Altered Metal_binding (Pr = 0.26)<---------------------------------------------------------|
Sinocyclocheilus_grahami_shroom2a_2	A99V	# | |---->Gain of Manganese_binding at E102 (Pr = 0.26 | P = 5.4e-03)
Sinocyclocheilus_grahami_shroom2a_2	A99V	# | |---->Loss of Potassium_binding at D101 (Pr = 0.13 | P = 0.03)
Sinocyclocheilus_grahami_shroom2a_2	A99V	# | |---->Gain of Sodium_binding at D101 (Pr = 0.25 | P = 0.01)
Sinocyclocheilus_grahami_shroom2a_2	A99V	# |
Sinocyclocheilus_grahami_shroom2a_2	A99V	# |---->Altered PTM_site (Pr = 0.16)
Sinocyclocheilus_grahami_shroom2a_2	L311Q	0.219	Gain of Intrinsic_disorder (Pr = 0.35 | P = 0.02); Gain of Phosphorylation at Y309 (Pr = 0.25 | P = 0.03); Loss of Ubiquitylation at K313 (Pr = 0.16 | P = 0.04); Altered Stability (Pr = 0.10 | P = 0.04); Gain of GPI-anchor_amidation at N315 (Pr = 0.02 | P = 0.01)	Altered Motifs (ELME000147:Site phosphorylated by the Polo-like kinase.; ELME000182:STAT5 Src Homology 2 (SH2) domain binding motif.; ELME000202:(ST)Q motif which is phosphorylated by PIKK family members.; ELME000336:NEK2 phosphorylation motif with preferred Phe - Leu or Met in the -3 position to compensate for less favorable residues in the +1 and +2 position.)	Predicted conservation scores
Sinocyclocheilus_grahami_shroom2a_2	L311Q	# Altered Effect (Pr = 0.35)
Sinocyclocheilus_grahami_shroom2a_2	L311Q	# |---->Altered Motifs (ELME000147|ELME000182|ELME000202|ELME000336)
Sinocyclocheilus_grahami_shroom2a_2	L311Q	# |---->Altered Structure_and_dynamics (Pr = 0.35)-------------------------------------------------------|
Sinocyclocheilus_grahami_shroom2a_2	L311Q	# | |---->Altered Secondary_structure (Pr = 0.22) |
Sinocyclocheilus_grahami_shroom2a_2	L311Q	# | | |
Sinocyclocheilus_grahami_shroom2a_2	L311Q	# | |---->Altered Stability_and_conformational_flexibility (Pr = 0.35) |
Sinocyclocheilus_grahami_shroom2a_2	L311Q	# | | |---->Altered Stability (Pr = 0.10 | P = 0.04) |
Sinocyclocheilus_grahami_shroom2a_2	L311Q	# | | |---->Altered Conformational_flexibility (Pr = 0.35) |
Sinocyclocheilus_grahami_shroom2a_2	L311Q	# | | |---->Gain of Intrinsic_disorder (Pr = 0.35 | P = 0.02) |
Sinocyclocheilus_grahami_shroom2a_2	L311Q	# | | |
Sinocyclocheilus_grahami_shroom2a_2	L311Q	# | |---->Altered Special_structural_signatures (Pr = 0.02) |
Sinocyclocheilus_grahami_shroom2a_2	L311Q	# | |---->Altered Signal_peptide (Pr = 0.00) |
Sinocyclocheilus_grahami_shroom2a_2	L311Q	# | | |
Sinocyclocheilus_grahami_shroom2a_2	L311Q	# | |---->Altered Transmembrane_protein (Pr = 0.02) |
Sinocyclocheilus_grahami_shroom2a_2	L311Q	# | |
Sinocyclocheilus_grahami_shroom2a_2	L311Q	# |---->Altered Functional_residue (Pr = 0.25) |
Sinocyclocheilus_grahami_shroom2a_2	L311Q	# |---->Altered Macromolecular_binding (Pr = 0.13) |
Sinocyclocheilus_grahami_shroom2a_2	L311Q	# | |---->Altered Protein_binding (Pr = 0.13) |
Sinocyclocheilus_grahami_shroom2a_2	L311Q	# | |---->Altered Disordered_interface (Pr = 0.13) |
Sinocyclocheilus_grahami_shroom2a_2	L311Q	# | | |
Sinocyclocheilus_grahami_shroom2a_2	L311Q	# | |---->Altered Ordered_interface (Pr = 0.07) |
Sinocyclocheilus_grahami_shroom2a_2	L311Q	# | |
Sinocyclocheilus_grahami_shroom2a_2	L311Q	# |---->Altered Metal_binding (Pr = 0.01)<---------------------------------------------------------|
Sinocyclocheilus_grahami_shroom2a_2	L311Q	# |
Sinocyclocheilus_grahami_shroom2a_2	L311Q	# |---->Altered PTM_site (Pr = 0.25)
Sinocyclocheilus_grahami_shroom2a_2	L311Q	# |---->Gain of GPI-anchor_amidation at N315 (Pr = 0.02 | P = 0.01)
Sinocyclocheilus_grahami_shroom2a_2	L311Q	# |---->Gain of Phosphorylation at Y309 (Pr = 0.25 | P = 0.03)
Sinocyclocheilus_grahami_shroom2a_2	L311Q	# |---->Loss of Ubiquitylation at K313 (Pr = 0.16 | P = 0.04)
Sinocyclocheilus_grahami_shroom2a_2	A316T	0.072	Loss of Ubiquitylation at K313 (Pr = 0.16 | P = 0.03); Loss of GPI-anchor_amidation at N315 (Pr = 0.02 | P = 0.02)	Altered Motifs (ELME000053:GSK3 phosphorylation recognition site)	Predicted conservation scores
Sinocyclocheilus_grahami_shroom2a_2	A316T	# Altered Effect (Pr = 0.29)
Sinocyclocheilus_grahami_shroom2a_2	A316T	# |---->Altered Motifs (ELME000053)
Sinocyclocheilus_grahami_shroom2a_2	A316T	# |---->Altered Structure_and_dynamics (Pr = 0.29)-------------------------------------------------------|
Sinocyclocheilus_grahami_shroom2a_2	A316T	# | |---->Altered Secondary_structure (Pr = 0.21) |
Sinocyclocheilus_grahami_shroom2a_2	A316T	# | | |
Sinocyclocheilus_grahami_shroom2a_2	A316T	# | |---->Altered Stability_and_conformational_flexibility (Pr = 0.29) |
Sinocyclocheilus_grahami_shroom2a_2	A316T	# | | |---->Altered Conformational_flexibility (Pr = 0.29) |
Sinocyclocheilus_grahami_shroom2a_2	A316T	# | | |
Sinocyclocheilus_grahami_shroom2a_2	A316T	# | |---->Altered Special_structural_signatures (Pr = 0.02) |
Sinocyclocheilus_grahami_shroom2a_2	A316T	# | |---->Altered Signal_peptide (Pr = 0.00) |
Sinocyclocheilus_grahami_shroom2a_2	A316T	# | | |
Sinocyclocheilus_grahami_shroom2a_2	A316T	# | |---->Altered Transmembrane_protein (Pr = 0.02) |
Sinocyclocheilus_grahami_shroom2a_2	A316T	# | |
Sinocyclocheilus_grahami_shroom2a_2	A316T	# |---->Altered Functional_residue (Pr = 0.16) |
Sinocyclocheilus_grahami_shroom2a_2	A316T	# |---->Altered Macromolecular_binding (Pr = 0.13) |
Sinocyclocheilus_grahami_shroom2a_2	A316T	# | |---->Altered Protein_binding (Pr = 0.13) |
Sinocyclocheilus_grahami_shroom2a_2	A316T	# | |---->Altered Disordered_interface (Pr = 0.13) |
Sinocyclocheilus_grahami_shroom2a_2	A316T	# | | |
Sinocyclocheilus_grahami_shroom2a_2	A316T	# | |---->Altered Ordered_interface (Pr = 0.05) |
Sinocyclocheilus_grahami_shroom2a_2	A316T	# | |
Sinocyclocheilus_grahami_shroom2a_2	A316T	# |---->Altered Metal_binding (Pr = 0.00)<---------------------------------------------------------|
Sinocyclocheilus_grahami_shroom2a_2	A316T	# |
Sinocyclocheilus_grahami_shroom2a_2	A316T	# |---->Altered PTM_site (Pr = 0.16)
Sinocyclocheilus_grahami_shroom2a_2	A316T	# |---->Loss of GPI-anchor_amidation at N315 (Pr = 0.02 | P = 0.02)
Sinocyclocheilus_grahami_shroom2a_2	A316T	# |---->Loss of Ubiquitylation at K313 (Pr = 0.16 | P = 0.03)
Sinocyclocheilus_grahami_shroom2a_2	D351N	0.125	Loss of Proteolytic_cleavage at D351 (Pr = 0.14 | P = 0.02); Loss of Pyrrolidone_carboxylic_acid at Q355 (Pr = 0.05 | P = 0.03); Gain of GPI-anchor_amidation at D351 (Pr = 0.01 | P = 0.04)	Altered Motifs (ELME000063:CK1 phosphorylation site)	Predicted conservation scores
Sinocyclocheilus_grahami_shroom2a_2	D351N	# Altered Effect (Pr = 0.25)
Sinocyclocheilus_grahami_shroom2a_2	D351N	# |---->Altered Motifs (ELME000063)
Sinocyclocheilus_grahami_shroom2a_2	D351N	# |---->Altered Structure_and_dynamics (Pr = 0.25)-------------------------------------------------------|
Sinocyclocheilus_grahami_shroom2a_2	D351N	# | |---->Altered Secondary_structure (Pr = 0.25) |
Sinocyclocheilus_grahami_shroom2a_2	D351N	# | | |
Sinocyclocheilus_grahami_shroom2a_2	D351N	# | |---->Altered Stability_and_conformational_flexibility (Pr = 0.16) |
Sinocyclocheilus_grahami_shroom2a_2	D351N	# | | |---->Altered Conformational_flexibility (Pr = 0.16) |
Sinocyclocheilus_grahami_shroom2a_2	D351N	# | | |
Sinocyclocheilus_grahami_shroom2a_2	D351N	# | |---->Altered Special_structural_signatures (Pr = 0.08) |
Sinocyclocheilus_grahami_shroom2a_2	D351N	# | |---->Altered Signal_peptide (Pr = 0.00) |
Sinocyclocheilus_grahami_shroom2a_2	D351N	# | | |
Sinocyclocheilus_grahami_shroom2a_2	D351N	# | |---->Altered Transmembrane_protein (Pr = 0.08) |
Sinocyclocheilus_grahami_shroom2a_2	D351N	# | |
Sinocyclocheilus_grahami_shroom2a_2	D351N	# |---->Altered Functional_residue (Pr = 0.22) |
Sinocyclocheilus_grahami_shroom2a_2	D351N	# |---->Altered Macromolecular_binding (Pr = 0.11) |
Sinocyclocheilus_grahami_shroom2a_2	D351N	# | |---->Altered Protein_binding (Pr = 0.11) |
Sinocyclocheilus_grahami_shroom2a_2	D351N	# | |---->Altered Disordered_interface (Pr = 0.11) |
Sinocyclocheilus_grahami_shroom2a_2	D351N	# | | |
Sinocyclocheilus_grahami_shroom2a_2	D351N	# | |---->Altered Ordered_interface (Pr = 0.02) |
Sinocyclocheilus_grahami_shroom2a_2	D351N	# | |
Sinocyclocheilus_grahami_shroom2a_2	D351N	# |---->Altered Metal_binding (Pr = 0.02)<---------------------------------------------------------|
Sinocyclocheilus_grahami_shroom2a_2	D351N	# |
Sinocyclocheilus_grahami_shroom2a_2	D351N	# |---->Altered PTM_site (Pr = 0.22)
Sinocyclocheilus_grahami_shroom2a_2	D351N	# |---->Gain of GPI-anchor_amidation at D351 (Pr = 0.01 | P = 0.04)
Sinocyclocheilus_grahami_shroom2a_2	D351N	# |---->Loss of Proteolytic_cleavage at D351 (Pr = 0.14 | P = 0.02)
Sinocyclocheilus_grahami_shroom2a_2	D351N	# |---->Loss of Pyrrolidone_carboxylic_acid at Q355 (Pr = 0.05 | P = 0.03)
Sinocyclocheilus_grahami_shroom2a_2	I392V	0.037	Loss of Strand (Pr = 0.29 | P = 4.4e-03); Loss of Loop (Pr = 0.29 | P = 0.01); Altered MoRF (Pr = 0.27 | P = 0.04); Gain of O-linked_glycosylation at S387 (Pr = 0.15 | P = 0.03)	Altered Motifs (None)	Predicted conservation scores
Sinocyclocheilus_grahami_shroom2a_2	I392V	# Altered Effect (Pr = 0.29)
Sinocyclocheilus_grahami_shroom2a_2	I392V	# |---->Altered Motifs (None)
Sinocyclocheilus_grahami_shroom2a_2	I392V	# |---->Altered Structure_and_dynamics (Pr = 0.29)-------------------------------------------------------|
Sinocyclocheilus_grahami_shroom2a_2	I392V	# | |---->Altered Secondary_structure (Pr = 0.29) |
Sinocyclocheilus_grahami_shroom2a_2	I392V	# | | |---->Loss of Strand (Pr = 0.29 | P = 4.4e-03) |
Sinocyclocheilus_grahami_shroom2a_2	I392V	# | | |---->Loss of Loop (Pr = 0.29 | P = 0.01) |
Sinocyclocheilus_grahami_shroom2a_2	I392V	# | | |
Sinocyclocheilus_grahami_shroom2a_2	I392V	# | |---->Altered Stability_and_conformational_flexibility (Pr = 0.21) |
Sinocyclocheilus_grahami_shroom2a_2	I392V	# | | |---->Altered Conformational_flexibility (Pr = 0.21) |
Sinocyclocheilus_grahami_shroom2a_2	I392V	# | | |
Sinocyclocheilus_grahami_shroom2a_2	I392V	# | |---->Altered Special_structural_signatures (Pr = 0.01) |
Sinocyclocheilus_grahami_shroom2a_2	I392V	# | |---->Altered Signal_peptide (Pr = 0.00) |
Sinocyclocheilus_grahami_shroom2a_2	I392V	# | | |
Sinocyclocheilus_grahami_shroom2a_2	I392V	# | |---->Altered Transmembrane_protein (Pr = 0.01) |
Sinocyclocheilus_grahami_shroom2a_2	I392V	# | |
Sinocyclocheilus_grahami_shroom2a_2	I392V	# |---->Altered Functional_residue (Pr = 0.27) |
Sinocyclocheilus_grahami_shroom2a_2	I392V	# |---->Altered Macromolecular_binding (Pr = 0.27) |
Sinocyclocheilus_grahami_shroom2a_2	I392V	# | |---->Altered Protein_binding (Pr = 0.27) |
Sinocyclocheilus_grahami_shroom2a_2	I392V	# | |---->Altered Disordered_interface (Pr = 0.27) |
Sinocyclocheilus_grahami_shroom2a_2	I392V	# | | |---->Altered MoRF (Pr = 0.27 | P = 0.04) |
Sinocyclocheilus_grahami_shroom2a_2	I392V	# | | |
Sinocyclocheilus_grahami_shroom2a_2	I392V	# | |---->Altered Ordered_interface (Pr = 0.05) |
Sinocyclocheilus_grahami_shroom2a_2	I392V	# | |
Sinocyclocheilus_grahami_shroom2a_2	I392V	# |---->Altered Metal_binding (Pr = 0.01)<---------------------------------------------------------|
Sinocyclocheilus_grahami_shroom2a_2	I392V	# |
Sinocyclocheilus_grahami_shroom2a_2	I392V	# |---->Altered PTM_site (Pr = 0.15)
Sinocyclocheilus_grahami_shroom2a_2	I392V	# |---->Gain of O-linked_glycosylation at S387 (Pr = 0.15 | P = 0.03)
Sinocyclocheilus_grahami_shroom2a_2	M401V	0.044	Loss of SUMOylation at K402 (Pr = 0.21 | P = 0.03)	Altered Motifs (None)	Predicted conservation scores
Sinocyclocheilus_grahami_shroom2a_2	M401V	# Altered Effect (Pr = 0.26)
Sinocyclocheilus_grahami_shroom2a_2	M401V	# |---->Altered Motifs (None)
Sinocyclocheilus_grahami_shroom2a_2	M401V	# |---->Altered Structure_and_dynamics (Pr = 0.26)-------------------------------------------------------|
Sinocyclocheilus_grahami_shroom2a_2	M401V	# | |---->Altered Secondary_structure (Pr = 0.26) |
Sinocyclocheilus_grahami_shroom2a_2	M401V	# | | |
Sinocyclocheilus_grahami_shroom2a_2	M401V	# | |---->Altered Stability_and_conformational_flexibility (Pr = 0.20) |
Sinocyclocheilus_grahami_shroom2a_2	M401V	# | | |---->Altered Conformational_flexibility (Pr = 0.20) |
Sinocyclocheilus_grahami_shroom2a_2	M401V	# | | |
Sinocyclocheilus_grahami_shroom2a_2	M401V	# | |---->Altered Special_structural_signatures (Pr = 0.02) |
Sinocyclocheilus_grahami_shroom2a_2	M401V	# | |---->Altered Signal_peptide (Pr = 0.00) |
Sinocyclocheilus_grahami_shroom2a_2	M401V	# | | |
Sinocyclocheilus_grahami_shroom2a_2	M401V	# | |---->Altered Transmembrane_protein (Pr = 0.02) |
Sinocyclocheilus_grahami_shroom2a_2	M401V	# | |
Sinocyclocheilus_grahami_shroom2a_2	M401V	# |---->Altered Functional_residue (Pr = 0.21) |
Sinocyclocheilus_grahami_shroom2a_2	M401V	# |---->Altered Macromolecular_binding (Pr = 0.18) |
Sinocyclocheilus_grahami_shroom2a_2	M401V	# | |---->Altered Protein_binding (Pr = 0.18) |
Sinocyclocheilus_grahami_shroom2a_2	M401V	# | |---->Altered Disordered_interface (Pr = 0.18) |
Sinocyclocheilus_grahami_shroom2a_2	M401V	# | | |
Sinocyclocheilus_grahami_shroom2a_2	M401V	# | |---->Altered Ordered_interface (Pr = 0.05) |
Sinocyclocheilus_grahami_shroom2a_2	M401V	# | |
Sinocyclocheilus_grahami_shroom2a_2	M401V	# |---->Altered Metal_binding (Pr = 0.01)<---------------------------------------------------------|
Sinocyclocheilus_grahami_shroom2a_2	M401V	# |
Sinocyclocheilus_grahami_shroom2a_2	M401V	# |---->Altered PTM_site (Pr = 0.21)
Sinocyclocheilus_grahami_shroom2a_2	M401V	# |---->Loss of SUMOylation at K402 (Pr = 0.21 | P = 0.03)
Sinocyclocheilus_grahami_shroom2a_2	M405I	0.043	Loss of SUMOylation at K402 (Pr = 0.22 | P = 0.03)	Altered Motifs (ELME000053:GSK3 phosphorylation recognition site; ELME000155:This is the motif recognized by those SH3 domains with a non-canonical class I recognition specificity)	Predicted conservation scores
Sinocyclocheilus_grahami_shroom2a_2	M405I	# Altered Effect (Pr = 0.26)
Sinocyclocheilus_grahami_shroom2a_2	M405I	# |---->Altered Motifs (ELME000053|ELME000155)
Sinocyclocheilus_grahami_shroom2a_2	M405I	# |---->Altered Structure_and_dynamics (Pr = 0.26)-------------------------------------------------------|
Sinocyclocheilus_grahami_shroom2a_2	M405I	# | |---->Altered Secondary_structure (Pr = 0.26) |
Sinocyclocheilus_grahami_shroom2a_2	M405I	# | | |
Sinocyclocheilus_grahami_shroom2a_2	M405I	# | |---->Altered Stability_and_conformational_flexibility (Pr = 0.22) |
Sinocyclocheilus_grahami_shroom2a_2	M405I	# | | |---->Altered Conformational_flexibility (Pr = 0.22) |
Sinocyclocheilus_grahami_shroom2a_2	M405I	# | | |
Sinocyclocheilus_grahami_shroom2a_2	M405I	# | |---->Altered Special_structural_signatures (Pr = 0.01) |
Sinocyclocheilus_grahami_shroom2a_2	M405I	# | |---->Altered Signal_peptide (Pr = 0.00) |
Sinocyclocheilus_grahami_shroom2a_2	M405I	# | | |
Sinocyclocheilus_grahami_shroom2a_2	M405I	# | |---->Altered Transmembrane_protein (Pr = 0.01) |
Sinocyclocheilus_grahami_shroom2a_2	M405I	# | |
Sinocyclocheilus_grahami_shroom2a_2	M405I	# |---->Altered Functional_residue (Pr = 0.22) |
Sinocyclocheilus_grahami_shroom2a_2	M405I	# |---->Altered Macromolecular_binding (Pr = 0.15) |
Sinocyclocheilus_grahami_shroom2a_2	M405I	# | |---->Altered Protein_binding (Pr = 0.15) |
Sinocyclocheilus_grahami_shroom2a_2	M405I	# | |---->Altered Disordered_interface (Pr = 0.15) |
Sinocyclocheilus_grahami_shroom2a_2	M405I	# | | |
Sinocyclocheilus_grahami_shroom2a_2	M405I	# | |---->Altered Ordered_interface (Pr = 0.02) |
Sinocyclocheilus_grahami_shroom2a_2	M405I	# | |
Sinocyclocheilus_grahami_shroom2a_2	M405I	# |---->Altered Metal_binding (Pr = 0.01)<---------------------------------------------------------|
Sinocyclocheilus_grahami_shroom2a_2	M405I	# |
Sinocyclocheilus_grahami_shroom2a_2	M405I	# |---->Altered PTM_site (Pr = 0.22)
Sinocyclocheilus_grahami_shroom2a_2	M405I	# |---->Loss of SUMOylation at K402 (Pr = 0.22 | P = 0.03)
Sinocyclocheilus_grahami_shroom2a_2	L640S	0.241	Gain of Ubiquitylation at K635 (Pr = 0.18 | P = 0.02)	Altered Motifs (ELME000063:CK1 phosphorylation site; ELME000064:CK2 phosphorylation site; ELME000065:Phosphorylase kinase phosphorylation site; ELME000173:Consensus derived from reported natural interactors which do not match the Mode 1 and Mode 2 ligands.; ELME000336:NEK2 phosphorylation motif with preferred Phe - Leu or Met in the -3 position to compensate for less favorable residues in the +1 and +2 position.; PS00006:Casein kinase II phosphorylation site)	Predicted conservation scores
Sinocyclocheilus_grahami_shroom2a_2	L640S	# Altered Effect (Pr = 0.25)
Sinocyclocheilus_grahami_shroom2a_2	L640S	# |---->Altered Motifs (ELME000063|ELME000064|ELME000065|ELME000173|ELME000336|PS00006)
Sinocyclocheilus_grahami_shroom2a_2	L640S	# |---->Altered Structure_and_dynamics (Pr = 0.25)-------------------------------------------------------|
Sinocyclocheilus_grahami_shroom2a_2	L640S	# | |---->Altered Secondary_structure (Pr = 0.25) |
Sinocyclocheilus_grahami_shroom2a_2	L640S	# | | |
Sinocyclocheilus_grahami_shroom2a_2	L640S	# | |---->Altered Stability_and_conformational_flexibility (Pr = 0.23) |
Sinocyclocheilus_grahami_shroom2a_2	L640S	# | | |---->Altered Conformational_flexibility (Pr = 0.23) |
Sinocyclocheilus_grahami_shroom2a_2	L640S	# | | |
Sinocyclocheilus_grahami_shroom2a_2	L640S	# | |---->Altered Special_structural_signatures (Pr = 0.01) |
Sinocyclocheilus_grahami_shroom2a_2	L640S	# | |---->Altered Signal_peptide (Pr = 0.00) |
Sinocyclocheilus_grahami_shroom2a_2	L640S	# | | |
Sinocyclocheilus_grahami_shroom2a_2	L640S	# | |---->Altered Transmembrane_protein (Pr = 0.01) |
Sinocyclocheilus_grahami_shroom2a_2	L640S	# | |
Sinocyclocheilus_grahami_shroom2a_2	L640S	# |---->Altered Functional_residue (Pr = 0.18) |
Sinocyclocheilus_grahami_shroom2a_2	L640S	# |---->Altered Macromolecular_binding (Pr = 0.06) |
Sinocyclocheilus_grahami_shroom2a_2	L640S	# | |---->Altered Protein_binding (Pr = 0.06) |
Sinocyclocheilus_grahami_shroom2a_2	L640S	# | |---->Altered Disordered_interface (Pr = 0.06) |
Sinocyclocheilus_grahami_shroom2a_2	L640S	# | | |
Sinocyclocheilus_grahami_shroom2a_2	L640S	# | |---->Altered Ordered_interface (Pr = 0.03) |
Sinocyclocheilus_grahami_shroom2a_2	L640S	# | |
Sinocyclocheilus_grahami_shroom2a_2	L640S	# |---->Altered Metal_binding (Pr = 0.01)<---------------------------------------------------------|
Sinocyclocheilus_grahami_shroom2a_2	L640S	# |
Sinocyclocheilus_grahami_shroom2a_2	L640S	# |---->Altered PTM_site (Pr = 0.18)
Sinocyclocheilus_grahami_shroom2a_2	L640S	# |---->Gain of Ubiquitylation at K635 (Pr = 0.18 | P = 0.02)
Sinocyclocheilus_grahami_shroom2a_2	R647Q	0.049	Loss of Phosphorylation at S652 (Pr = 0.25 | P = 0.04)	Altered Motifs (ELME000061:PKB Phosphorylation site; ELME000085:Glycosaminoglycan attachment site; ELME000101:Furin (PACE) cleavage site (Arg-Xaa-[Arg/Lys]-Arg-|-Xaa); PS00005:Protein kinase C phosphorylation site; PS00006:Casein kinase II phosphorylation site)	Predicted conservation scores
Sinocyclocheilus_grahami_shroom2a_2	R647Q	# Altered Effect (Pr = 0.25)
Sinocyclocheilus_grahami_shroom2a_2	R647Q	# |---->Altered Motifs (ELME000061|ELME000085|ELME000101|PS00005|PS00006)
Sinocyclocheilus_grahami_shroom2a_2	R647Q	# |---->Altered Structure_and_dynamics (Pr = 0.25)-------------------------------------------------------|
Sinocyclocheilus_grahami_shroom2a_2	R647Q	# | |---->Altered Secondary_structure (Pr = 0.25) |
Sinocyclocheilus_grahami_shroom2a_2	R647Q	# | | |
Sinocyclocheilus_grahami_shroom2a_2	R647Q	# | |---->Altered Stability_and_conformational_flexibility (Pr = 0.21) |
Sinocyclocheilus_grahami_shroom2a_2	R647Q	# | | |---->Altered Conformational_flexibility (Pr = 0.21) |
Sinocyclocheilus_grahami_shroom2a_2	R647Q	# | | |
Sinocyclocheilus_grahami_shroom2a_2	R647Q	# | |---->Altered Special_structural_signatures (Pr = 0.01) |
Sinocyclocheilus_grahami_shroom2a_2	R647Q	# | |---->Altered Signal_peptide (Pr = 0.00) |
Sinocyclocheilus_grahami_shroom2a_2	R647Q	# | | |
Sinocyclocheilus_grahami_shroom2a_2	R647Q	# | |---->Altered Transmembrane_protein (Pr = 0.01) |
Sinocyclocheilus_grahami_shroom2a_2	R647Q	# | |
Sinocyclocheilus_grahami_shroom2a_2	R647Q	# |---->Altered Functional_residue (Pr = 0.25) |
Sinocyclocheilus_grahami_shroom2a_2	R647Q	# |---->Altered Macromolecular_binding (Pr = 0.10) |
Sinocyclocheilus_grahami_shroom2a_2	R647Q	# | |---->Altered Protein_binding (Pr = 0.10) |
Sinocyclocheilus_grahami_shroom2a_2	R647Q	# | |---->Altered Disordered_interface (Pr = 0.10) |
Sinocyclocheilus_grahami_shroom2a_2	R647Q	# | | |
Sinocyclocheilus_grahami_shroom2a_2	R647Q	# | |---->Altered Ordered_interface (Pr = 0.01) |
Sinocyclocheilus_grahami_shroom2a_2	R647Q	# | |
Sinocyclocheilus_grahami_shroom2a_2	R647Q	# |---->Altered Metal_binding (Pr = 0.00)<---------------------------------------------------------|
Sinocyclocheilus_grahami_shroom2a_2	R647Q	# |
Sinocyclocheilus_grahami_shroom2a_2	R647Q	# |---->Altered PTM_site (Pr = 0.25)
Sinocyclocheilus_grahami_shroom2a_2	R647Q	# |---->Loss of Phosphorylation at S652 (Pr = 0.25 | P = 0.04)
Sinocyclocheilus_grahami_shroom2a_2	D784G	0.135		Altered Motifs (PS00008:N-myristoylation site)	Predicted conservation scores
Sinocyclocheilus_grahami_shroom2a_2	D784G	# Altered Effect (Pr = 0.26)
Sinocyclocheilus_grahami_shroom2a_2	D784G	# |---->Altered Motifs (PS00008)
Sinocyclocheilus_grahami_shroom2a_2	D784G	# |---->Altered Structure_and_dynamics (Pr = 0.26)-------------------------------------------------------|
Sinocyclocheilus_grahami_shroom2a_2	D784G	# | |---->Altered Secondary_structure (Pr = 0.26) |
Sinocyclocheilus_grahami_shroom2a_2	D784G	# | | |
Sinocyclocheilus_grahami_shroom2a_2	D784G	# | |---->Altered Stability_and_conformational_flexibility (Pr = 0.26) |
Sinocyclocheilus_grahami_shroom2a_2	D784G	# | | |---->Altered Conformational_flexibility (Pr = 0.26) |
Sinocyclocheilus_grahami_shroom2a_2	D784G	# | | |
Sinocyclocheilus_grahami_shroom2a_2	D784G	# | |---->Altered Special_structural_signatures (Pr = 0.02) |
Sinocyclocheilus_grahami_shroom2a_2	D784G	# | |---->Altered Signal_peptide (Pr = 0.00) |
Sinocyclocheilus_grahami_shroom2a_2	D784G	# | | |
Sinocyclocheilus_grahami_shroom2a_2	D784G	# | |---->Altered Transmembrane_protein (Pr = 0.02) |
Sinocyclocheilus_grahami_shroom2a_2	D784G	# | |
Sinocyclocheilus_grahami_shroom2a_2	D784G	# |---->Altered Functional_residue (Pr = 0.08) |
Sinocyclocheilus_grahami_shroom2a_2	D784G	# |---->Altered Macromolecular_binding (Pr = 0.08) |
Sinocyclocheilus_grahami_shroom2a_2	D784G	# | |---->Altered Protein_binding (Pr = 0.08) |
Sinocyclocheilus_grahami_shroom2a_2	D784G	# | |---->Altered Disordered_interface (Pr = 0.08) |
Sinocyclocheilus_grahami_shroom2a_2	D784G	# | | |
Sinocyclocheilus_grahami_shroom2a_2	D784G	# | |---->Altered Ordered_interface (Pr = 0.02) |
Sinocyclocheilus_grahami_shroom2a_2	D784G	# | |
Sinocyclocheilus_grahami_shroom2a_2	D784G	# |---->Altered Metal_binding (Pr = 0.08)<---------------------------------------------------------|
Sinocyclocheilus_grahami_shroom2a_2	D784G	# |
Sinocyclocheilus_grahami_shroom2a_2	D784G	# |---->Altered PTM_site (Pr = 0.08)
Sinocyclocheilus_grahami_shroom2a_2	Q817H	0.215	Altered Calmodulin_binding (Pr = 0.28 | P = 0.02); Loss of Proteolytic_cleavage at R820 (Pr = 0.14 | P = 0.01)	Altered Motifs (None)	Predicted conservation scores
Sinocyclocheilus_grahami_shroom2a_2	Q817H	# Altered Effect (Pr = 0.34)
Sinocyclocheilus_grahami_shroom2a_2	Q817H	# |---->Altered Motifs (None)
Sinocyclocheilus_grahami_shroom2a_2	Q817H	# |---->Altered Structure_and_dynamics (Pr = 0.34)-------------------------------------------------------|
Sinocyclocheilus_grahami_shroom2a_2	Q817H	# | |---->Altered Secondary_structure (Pr = 0.25) |
Sinocyclocheilus_grahami_shroom2a_2	Q817H	# | | |
Sinocyclocheilus_grahami_shroom2a_2	Q817H	# | |---->Altered Stability_and_conformational_flexibility (Pr = 0.34) |
Sinocyclocheilus_grahami_shroom2a_2	Q817H	# | | |---->Altered Conformational_flexibility (Pr = 0.34) |
Sinocyclocheilus_grahami_shroom2a_2	Q817H	# | | |
Sinocyclocheilus_grahami_shroom2a_2	Q817H	# | |---->Altered Special_structural_signatures (Pr = 0.02) |
Sinocyclocheilus_grahami_shroom2a_2	Q817H	# | |---->Altered Signal_peptide (Pr = 0.00) |
Sinocyclocheilus_grahami_shroom2a_2	Q817H	# | | |
Sinocyclocheilus_grahami_shroom2a_2	Q817H	# | |---->Altered Transmembrane_protein (Pr = 0.02) |
Sinocyclocheilus_grahami_shroom2a_2	Q817H	# | |
Sinocyclocheilus_grahami_shroom2a_2	Q817H	# |---->Altered Functional_residue (Pr = 0.28) |
Sinocyclocheilus_grahami_shroom2a_2	Q817H	# |---->Altered Macromolecular_binding (Pr = 0.28) |
Sinocyclocheilus_grahami_shroom2a_2	Q817H	# | |---->Altered Protein_binding (Pr = 0.28) |
Sinocyclocheilus_grahami_shroom2a_2	Q817H	# | |---->Altered Disordered_interface (Pr = 0.28) |
Sinocyclocheilus_grahami_shroom2a_2	Q817H	# | | |---->Altered Calmodulin_binding (Pr = 0.28 | P = 0.02) |
Sinocyclocheilus_grahami_shroom2a_2	Q817H	# | | |
Sinocyclocheilus_grahami_shroom2a_2	Q817H	# | |---->Altered Ordered_interface (Pr = 0.03) |
Sinocyclocheilus_grahami_shroom2a_2	Q817H	# | |
Sinocyclocheilus_grahami_shroom2a_2	Q817H	# |---->Altered Metal_binding (Pr = 0.00)<---------------------------------------------------------|
Sinocyclocheilus_grahami_shroom2a_2	Q817H	# |
Sinocyclocheilus_grahami_shroom2a_2	Q817H	# |---->Altered PTM_site (Pr = 0.17)
Sinocyclocheilus_grahami_shroom2a_2	Q817H	# |---->Loss of Proteolytic_cleavage at R820 (Pr = 0.14 | P = 0.01)
Sinocyclocheilus_grahami_shroom2a_2	G953V	0.078	Loss of B-factor (Pr = 0.30 | P = 0.01); Gain of O-linked_glycosylation at T951 (Pr = 0.21 | P = 0.01); Loss of Ubiquitylation at K949 (Pr = 0.15 | P = 0.04); Loss of Methylation at K949 (Pr = 0.12 | P = 0.03); Loss of GPI-anchor_amidation at N955 (Pr = 0.01 | P = 0.02)	Altered Motifs (ELME000063:CK1 phosphorylation site; ELME000065:Phosphorylase kinase phosphorylation site; ELME000085:Glycosaminoglycan attachment site; PS00008:N-myristoylation site)	Predicted conservation scores
Sinocyclocheilus_grahami_shroom2a_2	G953V	# Altered Effect (Pr = 0.30)
Sinocyclocheilus_grahami_shroom2a_2	G953V	# |---->Altered Motifs (ELME000063|ELME000065|ELME000085|PS00008)
Sinocyclocheilus_grahami_shroom2a_2	G953V	# |---->Altered Structure_and_dynamics (Pr = 0.30)-------------------------------------------------------|
Sinocyclocheilus_grahami_shroom2a_2	G953V	# | |---->Altered Secondary_structure (Pr = 0.25) |
Sinocyclocheilus_grahami_shroom2a_2	G953V	# | | |
Sinocyclocheilus_grahami_shroom2a_2	G953V	# | |---->Altered Stability_and_conformational_flexibility (Pr = 0.30) |
Sinocyclocheilus_grahami_shroom2a_2	G953V	# | | |---->Altered Conformational_flexibility (Pr = 0.30) |
Sinocyclocheilus_grahami_shroom2a_2	G953V	# | | |---->Loss of B-factor (Pr = 0.30 | P = 0.01) |
Sinocyclocheilus_grahami_shroom2a_2	G953V	# | | |
Sinocyclocheilus_grahami_shroom2a_2	G953V	# | |---->Altered Special_structural_signatures (Pr = 0.02) |
Sinocyclocheilus_grahami_shroom2a_2	G953V	# | |---->Altered Signal_peptide (Pr = 0.00) |
Sinocyclocheilus_grahami_shroom2a_2	G953V	# | | |
Sinocyclocheilus_grahami_shroom2a_2	G953V	# | |---->Altered Transmembrane_protein (Pr = 0.02) |
Sinocyclocheilus_grahami_shroom2a_2	G953V	# | |
Sinocyclocheilus_grahami_shroom2a_2	G953V	# |---->Altered Functional_residue (Pr = 0.21) |
Sinocyclocheilus_grahami_shroom2a_2	G953V	# |---->Altered Macromolecular_binding (Pr = 0.19) |
Sinocyclocheilus_grahami_shroom2a_2	G953V	# | |---->Altered Protein_binding (Pr = 0.19) |
Sinocyclocheilus_grahami_shroom2a_2	G953V	# | |---->Altered Disordered_interface (Pr = 0.19) |
Sinocyclocheilus_grahami_shroom2a_2	G953V	# | | |
Sinocyclocheilus_grahami_shroom2a_2	G953V	# | |---->Altered Ordered_interface (Pr = 0.02) |
Sinocyclocheilus_grahami_shroom2a_2	G953V	# | |
Sinocyclocheilus_grahami_shroom2a_2	G953V	# |---->Altered Metal_binding (Pr = 0.01)<---------------------------------------------------------|
Sinocyclocheilus_grahami_shroom2a_2	G953V	# |
Sinocyclocheilus_grahami_shroom2a_2	G953V	# |---->Altered PTM_site (Pr = 0.21)
Sinocyclocheilus_grahami_shroom2a_2	G953V	# |---->Loss of GPI-anchor_amidation at N955 (Pr = 0.01 | P = 0.02)
Sinocyclocheilus_grahami_shroom2a_2	G953V	# |---->Loss of Methylation at K949 (Pr = 0.12 | P = 0.03)
Sinocyclocheilus_grahami_shroom2a_2	G953V	# |---->Gain of O-linked_glycosylation at T951 (Pr = 0.21 | P = 0.01)
Sinocyclocheilus_grahami_shroom2a_2	G953V	# |---->Loss of Ubiquitylation at K949 (Pr = 0.15 | P = 0.04)
Sinocyclocheilus_grahami_shroom2a_2	K984N	0.263	Loss of Acetylation at K984 (Pr = 0.31 | P = 3.7e-03); Loss of SUMOylation at K984 (Pr = 0.26 | P = 6.4e-03); Loss of Ubiquitylation at K984 (Pr = 0.16 | P = 0.03)	Altered Motifs (ELME000321:Caspase3 and Caspase7 cleavage site)	Predicted conservation scores
Sinocyclocheilus_grahami_shroom2a_2	K984N	# Altered Effect (Pr = 0.31)
Sinocyclocheilus_grahami_shroom2a_2	K984N	# |---->Altered Motifs (ELME000321)
Sinocyclocheilus_grahami_shroom2a_2	K984N	# |---->Altered Structure_and_dynamics (Pr = 0.25)-------------------------------------------------------|
Sinocyclocheilus_grahami_shroom2a_2	K984N	# | |---->Altered Secondary_structure (Pr = 0.25) |
Sinocyclocheilus_grahami_shroom2a_2	K984N	# | | |
Sinocyclocheilus_grahami_shroom2a_2	K984N	# | |---->Altered Stability_and_conformational_flexibility (Pr = 0.19) |
Sinocyclocheilus_grahami_shroom2a_2	K984N	# | | |---->Altered Conformational_flexibility (Pr = 0.19) |
Sinocyclocheilus_grahami_shroom2a_2	K984N	# | | |
Sinocyclocheilus_grahami_shroom2a_2	K984N	# | |---->Altered Special_structural_signatures (Pr = 0.02) |
Sinocyclocheilus_grahami_shroom2a_2	K984N	# | |---->Altered Signal_peptide (Pr = 0.00) |
Sinocyclocheilus_grahami_shroom2a_2	K984N	# | | |
Sinocyclocheilus_grahami_shroom2a_2	K984N	# | |---->Altered Transmembrane_protein (Pr = 0.02) |
Sinocyclocheilus_grahami_shroom2a_2	K984N	# | |
Sinocyclocheilus_grahami_shroom2a_2	K984N	# |---->Altered Functional_residue (Pr = 0.31) |
Sinocyclocheilus_grahami_shroom2a_2	K984N	# |---->Altered Macromolecular_binding (Pr = 0.09) |
Sinocyclocheilus_grahami_shroom2a_2	K984N	# | |---->Altered Protein_binding (Pr = 0.09) |
Sinocyclocheilus_grahami_shroom2a_2	K984N	# | |---->Altered Disordered_interface (Pr = 0.09) |
Sinocyclocheilus_grahami_shroom2a_2	K984N	# | | |
Sinocyclocheilus_grahami_shroom2a_2	K984N	# | |---->Altered Ordered_interface (Pr = 0.05) |
Sinocyclocheilus_grahami_shroom2a_2	K984N	# | |
Sinocyclocheilus_grahami_shroom2a_2	K984N	# |---->Altered Metal_binding (Pr = 0.02)<---------------------------------------------------------|
Sinocyclocheilus_grahami_shroom2a_2	K984N	# |
Sinocyclocheilus_grahami_shroom2a_2	K984N	# |---->Altered PTM_site (Pr = 0.31)
Sinocyclocheilus_grahami_shroom2a_2	K984N	# |---->Loss of Acetylation at K984 (Pr = 0.31 | P = 3.7e-03)
Sinocyclocheilus_grahami_shroom2a_2	K984N	# |---->Loss of SUMOylation at K984 (Pr = 0.26 | P = 6.4e-03)
Sinocyclocheilus_grahami_shroom2a_2	K984N	# |---->Loss of Ubiquitylation at K984 (Pr = 0.16 | P = 0.03)
Sinocyclocheilus_grahami_shroom2a_2	R1088Q	0.113	Loss of Pyrrolidone_carboxylic_acid at Q1089 (Pr = 0.04 | P = 0.05)	Altered Motifs (ELME000062:Secondary preference for PKA-type AGC kinase phosphorylation.; PS00005:Protein kinase C phosphorylation site)	Predicted conservation scores
Sinocyclocheilus_grahami_shroom2a_2	R1088Q	# Altered Effect (Pr = 0.25)
Sinocyclocheilus_grahami_shroom2a_2	R1088Q	# |---->Altered Motifs (ELME000062|PS00005)
Sinocyclocheilus_grahami_shroom2a_2	R1088Q	# |---->Altered Structure_and_dynamics (Pr = 0.25)-------------------------------------------------------|
Sinocyclocheilus_grahami_shroom2a_2	R1088Q	# | |---->Altered Secondary_structure (Pr = 0.25) |
Sinocyclocheilus_grahami_shroom2a_2	R1088Q	# | | |
Sinocyclocheilus_grahami_shroom2a_2	R1088Q	# | |---->Altered Stability_and_conformational_flexibility (Pr = 0.22) |
Sinocyclocheilus_grahami_shroom2a_2	R1088Q	# | | |---->Altered Conformational_flexibility (Pr = 0.22) |
Sinocyclocheilus_grahami_shroom2a_2	R1088Q	# | | |
Sinocyclocheilus_grahami_shroom2a_2	R1088Q	# | |---->Altered Special_structural_signatures (Pr = 0.03) |
Sinocyclocheilus_grahami_shroom2a_2	R1088Q	# | |---->Altered Signal_peptide (Pr = 0.00) |
Sinocyclocheilus_grahami_shroom2a_2	R1088Q	# | | |
Sinocyclocheilus_grahami_shroom2a_2	R1088Q	# | |---->Altered Transmembrane_protein (Pr = 0.02) |
Sinocyclocheilus_grahami_shroom2a_2	R1088Q	# | |
Sinocyclocheilus_grahami_shroom2a_2	R1088Q	# |---->Altered Functional_residue (Pr = 0.19) |
Sinocyclocheilus_grahami_shroom2a_2	R1088Q	# |---->Altered Macromolecular_binding (Pr = 0.12) |
Sinocyclocheilus_grahami_shroom2a_2	R1088Q	# | |---->Altered Protein_binding (Pr = 0.12) |
Sinocyclocheilus_grahami_shroom2a_2	R1088Q	# | |---->Altered Disordered_interface (Pr = 0.12) |
Sinocyclocheilus_grahami_shroom2a_2	R1088Q	# | | |
Sinocyclocheilus_grahami_shroom2a_2	R1088Q	# | |---->Altered Ordered_interface (Pr = 0.04) |
Sinocyclocheilus_grahami_shroom2a_2	R1088Q	# | |
Sinocyclocheilus_grahami_shroom2a_2	R1088Q	# |---->Altered Metal_binding (Pr = 0.01)<---------------------------------------------------------|
Sinocyclocheilus_grahami_shroom2a_2	R1088Q	# |
Sinocyclocheilus_grahami_shroom2a_2	R1088Q	# |---->Altered PTM_site (Pr = 0.19)
Sinocyclocheilus_grahami_shroom2a_2	R1088Q	# |---->Loss of Pyrrolidone_carboxylic_acid at Q1089 (Pr = 0.04 | P = 0.05)
Sinocyclocheilus_grahami_shroom2a_2	Q1136P	0.293	Gain of B-factor (Pr = 0.25 | P = 0.03); Loss of Pyrrolidone_carboxylic_acid at Q1136 (Pr = 0.06 | P = 0.03)	Altered Motifs (ELME000062:Secondary preference for PKA-type AGC kinase phosphorylation.; ELME000155:This is the motif recognized by those SH3 domains with a non-canonical class I recognition specificity)	Predicted conservation scores
Sinocyclocheilus_grahami_shroom2a_2	Q1136P	# Altered Effect (Pr = 0.29)
Sinocyclocheilus_grahami_shroom2a_2	Q1136P	# |---->Altered Motifs (ELME000062|ELME000155)
Sinocyclocheilus_grahami_shroom2a_2	Q1136P	# |---->Altered Structure_and_dynamics (Pr = 0.29)-------------------------------------------------------|
Sinocyclocheilus_grahami_shroom2a_2	Q1136P	# | |---->Altered Secondary_structure (Pr = 0.25) |
Sinocyclocheilus_grahami_shroom2a_2	Q1136P	# | | |
Sinocyclocheilus_grahami_shroom2a_2	Q1136P	# | |---->Altered Stability_and_conformational_flexibility (Pr = 0.29) |
Sinocyclocheilus_grahami_shroom2a_2	Q1136P	# | | |---->Altered Conformational_flexibility (Pr = 0.29) |
Sinocyclocheilus_grahami_shroom2a_2	Q1136P	# | | |---->Gain of B-factor (Pr = 0.25 | P = 0.03) |
Sinocyclocheilus_grahami_shroom2a_2	Q1136P	# | | |
Sinocyclocheilus_grahami_shroom2a_2	Q1136P	# | |---->Altered Special_structural_signatures (Pr = 0.03) |
Sinocyclocheilus_grahami_shroom2a_2	Q1136P	# | |---->Altered Signal_peptide (Pr = 0.00) |
Sinocyclocheilus_grahami_shroom2a_2	Q1136P	# | | |
Sinocyclocheilus_grahami_shroom2a_2	Q1136P	# | |---->Altered Transmembrane_protein (Pr = 0.03) |
Sinocyclocheilus_grahami_shroom2a_2	Q1136P	# | |
Sinocyclocheilus_grahami_shroom2a_2	Q1136P	# |---->Altered Functional_residue (Pr = 0.10) |
Sinocyclocheilus_grahami_shroom2a_2	Q1136P	# |---->Altered Macromolecular_binding (Pr = 0.09) |
Sinocyclocheilus_grahami_shroom2a_2	Q1136P	# | |---->Altered Protein_binding (Pr = 0.09) |
Sinocyclocheilus_grahami_shroom2a_2	Q1136P	# | |---->Altered Disordered_interface (Pr = 0.09) |
Sinocyclocheilus_grahami_shroom2a_2	Q1136P	# | | |
Sinocyclocheilus_grahami_shroom2a_2	Q1136P	# | |---->Altered Ordered_interface (Pr = 0.05) |
Sinocyclocheilus_grahami_shroom2a_2	Q1136P	# | |
Sinocyclocheilus_grahami_shroom2a_2	Q1136P	# |---->Altered Metal_binding (Pr = 0.01)<---------------------------------------------------------|
Sinocyclocheilus_grahami_shroom2a_2	Q1136P	# |
Sinocyclocheilus_grahami_shroom2a_2	Q1136P	# |---->Altered PTM_site (Pr = 0.10)
Sinocyclocheilus_grahami_shroom2a_2	Q1136P	# |---->Loss of Pyrrolidone_carboxylic_acid at Q1136 (Pr = 0.06 | P = 0.03)
Sinocyclocheilus_grahami_shroom2a_2	K1166Q	0.034	Loss of Phosphorylation at Y1170 (Pr = 0.29 | P = 0.02); Gain of Sulfation at Y1170 (Pr = 0.02 | P = 0.03)	Altered Motifs (ELME000053:GSK3 phosphorylation recognition site; ELME000085:Glycosaminoglycan attachment site)	Predicted conservation scores
Sinocyclocheilus_grahami_shroom2a_2	K1166Q	# Altered Effect (Pr = 0.29)
Sinocyclocheilus_grahami_shroom2a_2	K1166Q	# |---->Altered Motifs (ELME000053|ELME000085)
Sinocyclocheilus_grahami_shroom2a_2	K1166Q	# |---->Altered Structure_and_dynamics (Pr = 0.25)-------------------------------------------------------|
Sinocyclocheilus_grahami_shroom2a_2	K1166Q	# | |---->Altered Secondary_structure (Pr = 0.25) |
Sinocyclocheilus_grahami_shroom2a_2	K1166Q	# | | |
Sinocyclocheilus_grahami_shroom2a_2	K1166Q	# | |---->Altered Stability_and_conformational_flexibility (Pr = 0.23) |
Sinocyclocheilus_grahami_shroom2a_2	K1166Q	# | | |---->Altered Conformational_flexibility (Pr = 0.23) |
Sinocyclocheilus_grahami_shroom2a_2	K1166Q	# | | |
Sinocyclocheilus_grahami_shroom2a_2	K1166Q	# | |---->Altered Special_structural_signatures (Pr = 0.03) |
Sinocyclocheilus_grahami_shroom2a_2	K1166Q	# | |---->Altered Signal_peptide (Pr = 0.00) |
Sinocyclocheilus_grahami_shroom2a_2	K1166Q	# | | |
Sinocyclocheilus_grahami_shroom2a_2	K1166Q	# | |---->Altered Transmembrane_protein (Pr = 0.03) |
Sinocyclocheilus_grahami_shroom2a_2	K1166Q	# | |
Sinocyclocheilus_grahami_shroom2a_2	K1166Q	# |---->Altered Functional_residue (Pr = 0.29) |
Sinocyclocheilus_grahami_shroom2a_2	K1166Q	# |---->Altered Macromolecular_binding (Pr = 0.18) |
Sinocyclocheilus_grahami_shroom2a_2	K1166Q	# | |---->Altered Protein_binding (Pr = 0.18) |
Sinocyclocheilus_grahami_shroom2a_2	K1166Q	# | |---->Altered Disordered_interface (Pr = 0.18) |
Sinocyclocheilus_grahami_shroom2a_2	K1166Q	# | | |
Sinocyclocheilus_grahami_shroom2a_2	K1166Q	# | |---->Altered Ordered_interface (Pr = 0.08) |
Sinocyclocheilus_grahami_shroom2a_2	K1166Q	# | |
Sinocyclocheilus_grahami_shroom2a_2	K1166Q	# |---->Altered Metal_binding (Pr = 0.01)<---------------------------------------------------------|
Sinocyclocheilus_grahami_shroom2a_2	K1166Q	# |
Sinocyclocheilus_grahami_shroom2a_2	K1166Q	# |---->Altered PTM_site (Pr = 0.29)
Sinocyclocheilus_grahami_shroom2a_2	K1166Q	# |---->Loss of Phosphorylation at Y1170 (Pr = 0.29 | P = 0.02)
Sinocyclocheilus_grahami_shroom2a_2	K1166Q	# |---->Gain of Sulfation at Y1170 (Pr = 0.02 | P = 0.03)
Sinocyclocheilus_grahami_shroom2a_2	S1315N	0.063	Loss of Intrinsic_disorder (Pr = 0.35 | P = 0.05); Gain of Loop (Pr = 0.26 | P = 0.05)	Altered Motifs (ELME000053:GSK3 phosphorylation recognition site; ELME000063:CK1 phosphorylation site; PS00005:Protein kinase C phosphorylation site)	Predicted conservation scores
Sinocyclocheilus_grahami_shroom2a_2	S1315N	# Altered Effect (Pr = 0.35)
Sinocyclocheilus_grahami_shroom2a_2	S1315N	# |---->Altered Motifs (ELME000053|ELME000063|PS00005)
Sinocyclocheilus_grahami_shroom2a_2	S1315N	# |---->Altered Structure_and_dynamics (Pr = 0.35)-------------------------------------------------------|
Sinocyclocheilus_grahami_shroom2a_2	S1315N	# | |---->Altered Secondary_structure (Pr = 0.26) |
Sinocyclocheilus_grahami_shroom2a_2	S1315N	# | | |---->Gain of Loop (Pr = 0.26 | P = 0.05) |
Sinocyclocheilus_grahami_shroom2a_2	S1315N	# | | |
Sinocyclocheilus_grahami_shroom2a_2	S1315N	# | |---->Altered Stability_and_conformational_flexibility (Pr = 0.35) |
Sinocyclocheilus_grahami_shroom2a_2	S1315N	# | | |---->Altered Conformational_flexibility (Pr = 0.35) |
Sinocyclocheilus_grahami_shroom2a_2	S1315N	# | | |---->Loss of Intrinsic_disorder (Pr = 0.35 | P = 0.05) |
Sinocyclocheilus_grahami_shroom2a_2	S1315N	# | | |
Sinocyclocheilus_grahami_shroom2a_2	S1315N	# | |---->Altered Special_structural_signatures (Pr = 0.05) |
Sinocyclocheilus_grahami_shroom2a_2	S1315N	# | |---->Altered Signal_peptide (Pr = 0.00) |
Sinocyclocheilus_grahami_shroom2a_2	S1315N	# | | |
Sinocyclocheilus_grahami_shroom2a_2	S1315N	# | |---->Altered Transmembrane_protein (Pr = 0.05) |
Sinocyclocheilus_grahami_shroom2a_2	S1315N	# | |
Sinocyclocheilus_grahami_shroom2a_2	S1315N	# |---->Altered Functional_residue (Pr = 0.25) |
Sinocyclocheilus_grahami_shroom2a_2	S1315N	# |---->Altered Macromolecular_binding (Pr = 0.25) |
Sinocyclocheilus_grahami_shroom2a_2	S1315N	# | |---->Altered Protein_binding (Pr = 0.25) |
Sinocyclocheilus_grahami_shroom2a_2	S1315N	# | |---->Altered Disordered_interface (Pr = 0.25) |
Sinocyclocheilus_grahami_shroom2a_2	S1315N	# | | |
Sinocyclocheilus_grahami_shroom2a_2	S1315N	# | |---->Altered Ordered_interface (Pr = 0.13) |
Sinocyclocheilus_grahami_shroom2a_2	S1315N	# | |
Sinocyclocheilus_grahami_shroom2a_2	S1315N	# |---->Altered Metal_binding (Pr = 0.02)<---------------------------------------------------------|
Sinocyclocheilus_grahami_shroom2a_2	S1315N	# |
Sinocyclocheilus_grahami_shroom2a_2	S1315N	# |---->Altered PTM_site (Pr = 0.13)
Sinocyclocheilus_grahami_shroom2a_2	E1515D	0.069	Gain of Phosphorylation at S1511 (Pr = 0.27 | P = 0.02); Gain of ADP-ribosylation at R1519 (Pr = 0.20 | P = 0.03)	Altered Motifs (ELME000293:These IBMs are found in the N-terminal regions of arthropodal caspase subunits where they mediate the inhibition of activated caspases by binding to conserved surface grooves on type III BIR domains of Inhibitor of Apoptosis Proteins (IAPs).)	Predicted conservation scores
Sinocyclocheilus_grahami_shroom2a_2	E1515D	# Altered Effect (Pr = 0.27)
Sinocyclocheilus_grahami_shroom2a_2	E1515D	# |---->Altered Motifs (ELME000293)
Sinocyclocheilus_grahami_shroom2a_2	E1515D	# |---->Altered Structure_and_dynamics (Pr = 0.24)-------------------------------------------------------|
Sinocyclocheilus_grahami_shroom2a_2	E1515D	# | |---->Altered Secondary_structure (Pr = 0.24) |
Sinocyclocheilus_grahami_shroom2a_2	E1515D	# | | |
Sinocyclocheilus_grahami_shroom2a_2	E1515D	# | |---->Altered Stability_and_conformational_flexibility (Pr = 0.21) |
Sinocyclocheilus_grahami_shroom2a_2	E1515D	# | | |---->Altered Conformational_flexibility (Pr = 0.21) |
Sinocyclocheilus_grahami_shroom2a_2	E1515D	# | | |
Sinocyclocheilus_grahami_shroom2a_2	E1515D	# | |---->Altered Special_structural_signatures (Pr = 0.02) |
Sinocyclocheilus_grahami_shroom2a_2	E1515D	# | |---->Altered Signal_peptide (Pr = 0.00) |
Sinocyclocheilus_grahami_shroom2a_2	E1515D	# | | |
Sinocyclocheilus_grahami_shroom2a_2	E1515D	# | |---->Altered Transmembrane_protein (Pr = 0.02) |
Sinocyclocheilus_grahami_shroom2a_2	E1515D	# | |
Sinocyclocheilus_grahami_shroom2a_2	E1515D	# |---->Altered Functional_residue (Pr = 0.27) |
Sinocyclocheilus_grahami_shroom2a_2	E1515D	# |---->Altered Macromolecular_binding (Pr = 0.22) |
Sinocyclocheilus_grahami_shroom2a_2	E1515D	# | |---->Altered Protein_binding (Pr = 0.22) |
Sinocyclocheilus_grahami_shroom2a_2	E1515D	# | |---->Altered Disordered_interface (Pr = 0.22) |
Sinocyclocheilus_grahami_shroom2a_2	E1515D	# | | |
Sinocyclocheilus_grahami_shroom2a_2	E1515D	# | |---->Altered Ordered_interface (Pr = 0.02) |
Sinocyclocheilus_grahami_shroom2a_2	E1515D	# | |
Sinocyclocheilus_grahami_shroom2a_2	E1515D	# |---->Altered Metal_binding (Pr = 0.01)<---------------------------------------------------------|
Sinocyclocheilus_grahami_shroom2a_2	E1515D	# |
Sinocyclocheilus_grahami_shroom2a_2	E1515D	# |---->Altered PTM_site (Pr = 0.27)
Sinocyclocheilus_grahami_shroom2a_2	E1515D	# |---->Gain of ADP-ribosylation at R1519 (Pr = 0.20 | P = 0.03)
Sinocyclocheilus_grahami_shroom2a_2	E1515D	# |---->Gain of Phosphorylation at S1511 (Pr = 0.27 | P = 0.02)
Sinocyclocheilus_grahami_shroom2a_2	K1527T	0.152	Gain of Loop (Pr = 0.29 | P = 0.01); Loss of SUMOylation at K1527 (Pr = 0.22 | P = 0.02)	Altered Motifs (ELME000002:Motif recognised for modification by SUMO-1; ELME000062:Secondary preference for PKA-type AGC kinase phosphorylation.)	Predicted conservation scores
Sinocyclocheilus_grahami_shroom2a_2	K1527T	# Altered Effect (Pr = 0.29)
Sinocyclocheilus_grahami_shroom2a_2	K1527T	# |---->Altered Motifs (ELME000002|ELME000062)
Sinocyclocheilus_grahami_shroom2a_2	K1527T	# |---->Altered Structure_and_dynamics (Pr = 0.29)-------------------------------------------------------|
Sinocyclocheilus_grahami_shroom2a_2	K1527T	# | |---->Altered Secondary_structure (Pr = 0.29) |
Sinocyclocheilus_grahami_shroom2a_2	K1527T	# | | |---->Gain of Loop (Pr = 0.29 | P = 0.01) |
Sinocyclocheilus_grahami_shroom2a_2	K1527T	# | | |
Sinocyclocheilus_grahami_shroom2a_2	K1527T	# | |---->Altered Stability_and_conformational_flexibility (Pr = 0.20) |
Sinocyclocheilus_grahami_shroom2a_2	K1527T	# | | |---->Altered Conformational_flexibility (Pr = 0.20) |
Sinocyclocheilus_grahami_shroom2a_2	K1527T	# | | |
Sinocyclocheilus_grahami_shroom2a_2	K1527T	# | |---->Altered Special_structural_signatures (Pr = 0.02) |
Sinocyclocheilus_grahami_shroom2a_2	K1527T	# | |---->Altered Signal_peptide (Pr = 0.00) |
Sinocyclocheilus_grahami_shroom2a_2	K1527T	# | | |
Sinocyclocheilus_grahami_shroom2a_2	K1527T	# | |---->Altered Transmembrane_protein (Pr = 0.02) |
Sinocyclocheilus_grahami_shroom2a_2	K1527T	# | |
Sinocyclocheilus_grahami_shroom2a_2	K1527T	# |---->Altered Functional_residue (Pr = 0.22) |
Sinocyclocheilus_grahami_shroom2a_2	K1527T	# |---->Altered Macromolecular_binding (Pr = 0.15) |
Sinocyclocheilus_grahami_shroom2a_2	K1527T	# | |---->Altered Protein_binding (Pr = 0.15) |
Sinocyclocheilus_grahami_shroom2a_2	K1527T	# | |---->Altered Disordered_interface (Pr = 0.15) |
Sinocyclocheilus_grahami_shroom2a_2	K1527T	# | | |
Sinocyclocheilus_grahami_shroom2a_2	K1527T	# | |---->Altered Ordered_interface (Pr = 0.02) |
Sinocyclocheilus_grahami_shroom2a_2	K1527T	# | |
Sinocyclocheilus_grahami_shroom2a_2	K1527T	# |---->Altered Metal_binding (Pr = 0.02)<---------------------------------------------------------|
Sinocyclocheilus_grahami_shroom2a_2	K1527T	# |
Sinocyclocheilus_grahami_shroom2a_2	K1527T	# |---->Altered PTM_site (Pr = 0.22)
Sinocyclocheilus_grahami_shroom2a_2	K1527T	# |---->Loss of SUMOylation at K1527 (Pr = 0.22 | P = 0.02)
Sinocyclocheilus_grahami_shroom2a_2	S1544F	0.437	Loss of Intrinsic_disorder (Pr = 0.52 | P = 5.5e-03); Loss of B-factor (Pr = 0.27 | P = 0.03); Loss of SUMOylation at K1540 (Pr = 0.19 | P = 0.04)	Altered Motifs (ELME000053:GSK3 phosphorylation recognition site; ELME000064:CK2 phosphorylation site; ELME000137:Protein phosphatase 1 catalytic subunit (PP1c) interacting motif binds targeting proteins that dock to the substrate for dephosphorylation. The motif defined is [RK]{0 -1}[VI][^P][FW].; ELME000173:Consensus derived from reported natural interactors which do not match the Mode 1 and Mode 2 ligands.; PS00006:Casein kinase II phosphorylation site)	Predicted conservation scores
Sinocyclocheilus_grahami_shroom2a_2	S1544F	# Altered Effect (Pr = 0.52)
Sinocyclocheilus_grahami_shroom2a_2	S1544F	# |---->Altered Motifs (ELME000053|ELME000064|ELME000137|ELME000173|PS00006)
Sinocyclocheilus_grahami_shroom2a_2	S1544F	# |---->Altered Structure_and_dynamics (Pr = 0.52)-------------------------------------------------------|
Sinocyclocheilus_grahami_shroom2a_2	S1544F	# | |---->Altered Secondary_structure (Pr = 0.24) |
Sinocyclocheilus_grahami_shroom2a_2	S1544F	# | | |
Sinocyclocheilus_grahami_shroom2a_2	S1544F	# | |---->Altered Stability_and_conformational_flexibility (Pr = 0.52) |
Sinocyclocheilus_grahami_shroom2a_2	S1544F	# | | |---->Altered Conformational_flexibility (Pr = 0.52) |
Sinocyclocheilus_grahami_shroom2a_2	S1544F	# | | |---->Loss of Intrinsic_disorder (Pr = 0.52 | P = 5.5e-03) |
Sinocyclocheilus_grahami_shroom2a_2	S1544F	# | | |---->Loss of B-factor (Pr = 0.27 | P = 0.03) |
Sinocyclocheilus_grahami_shroom2a_2	S1544F	# | | |
Sinocyclocheilus_grahami_shroom2a_2	S1544F	# | |---->Altered Special_structural_signatures (Pr = 0.03) |
Sinocyclocheilus_grahami_shroom2a_2	S1544F	# | |---->Altered Signal_peptide (Pr = 0.00) |
Sinocyclocheilus_grahami_shroom2a_2	S1544F	# | | |
Sinocyclocheilus_grahami_shroom2a_2	S1544F	# | |---->Altered Transmembrane_protein (Pr = 0.02) |
Sinocyclocheilus_grahami_shroom2a_2	S1544F	# | |
Sinocyclocheilus_grahami_shroom2a_2	S1544F	# |---->Altered Functional_residue (Pr = 0.22) |
Sinocyclocheilus_grahami_shroom2a_2	S1544F	# |---->Altered Macromolecular_binding (Pr = 0.21) |
Sinocyclocheilus_grahami_shroom2a_2	S1544F	# | |---->Altered Protein_binding (Pr = 0.21) |
Sinocyclocheilus_grahami_shroom2a_2	S1544F	# | |---->Altered Disordered_interface (Pr = 0.21) |
Sinocyclocheilus_grahami_shroom2a_2	S1544F	# | | |
Sinocyclocheilus_grahami_shroom2a_2	S1544F	# | |---->Altered Ordered_interface (Pr = 0.03) |
Sinocyclocheilus_grahami_shroom2a_2	S1544F	# | |
Sinocyclocheilus_grahami_shroom2a_2	S1544F	# |---->Altered Metal_binding (Pr = 0.04)<---------------------------------------------------------|
Sinocyclocheilus_grahami_shroom2a_2	S1544F	# |
Sinocyclocheilus_grahami_shroom2a_2	S1544F	# |---->Altered PTM_site (Pr = 0.22)
Sinocyclocheilus_grahami_shroom2a_2	S1544F	# |---->Loss of SUMOylation at K1540 (Pr = 0.19 | P = 0.04)
Sinocyclocheilus_grahami_shroom2a_2	I1560M	0.043	Gain of Phosphorylation at Y1555 (Pr = 0.27 | P = 0.02); Gain of Sulfation at Y1555 (Pr = 0.02 | P = 0.03)	Altered Motifs (ELME000052:Phosphothreonine motif binding a subset of FHA domains that show a preference for a large aliphatic amino acid at the pT+3 position.; ELME000053:GSK3 phosphorylation recognition site; ELME000136:The Class IV WW domain interaction motif is recognised primarily by the Pin1 phosphorylation-dependent prolyl isomerase.; ELME000159:Proline-Directed Kinase (e.g. MAPK) phosphorylation site in higher eukaryotes.; ELME000233:MAPK interacting molecules (e.g. MAPKKs - substrates - phosphatases) carry docking motif that help to regulate specific interaction in the MAPK cascade. The classic motif approximates (R/K)xxxx#x# where # is a hydrophobic residue.; ELME000289:The TPxxS phospho-dependent degron binds the FBW7 F box proteins of the SCF (Skp1_Cullin-Fbox) complex.; ELME000358:Phospho-dependent motif that mediates docking of CDK substrates and regulators to cyclin-CDK-bound Cks1.)	Predicted conservation scores
Sinocyclocheilus_grahami_shroom2a_2	I1560M	# Altered Effect (Pr = 0.27)
Sinocyclocheilus_grahami_shroom2a_2	I1560M	# |---->Altered Motifs (ELME000052|ELME000053|ELME000136|ELME000159|ELME000233|ELME000289|ELME000358)
Sinocyclocheilus_grahami_shroom2a_2	I1560M	# |---->Altered Structure_and_dynamics (Pr = 0.25)-------------------------------------------------------|
Sinocyclocheilus_grahami_shroom2a_2	I1560M	# | |---->Altered Secondary_structure (Pr = 0.25) |
Sinocyclocheilus_grahami_shroom2a_2	I1560M	# | | |
Sinocyclocheilus_grahami_shroom2a_2	I1560M	# | |---->Altered Stability_and_conformational_flexibility (Pr = 0.25) |
Sinocyclocheilus_grahami_shroom2a_2	I1560M	# | | |---->Altered Conformational_flexibility (Pr = 0.25) |
Sinocyclocheilus_grahami_shroom2a_2	I1560M	# | | |
Sinocyclocheilus_grahami_shroom2a_2	I1560M	# | |---->Altered Special_structural_signatures (Pr = 0.02) |
Sinocyclocheilus_grahami_shroom2a_2	I1560M	# | |---->Altered Signal_peptide (Pr = 0.00) |
Sinocyclocheilus_grahami_shroom2a_2	I1560M	# | | |
Sinocyclocheilus_grahami_shroom2a_2	I1560M	# | |---->Altered Transmembrane_protein (Pr = 0.02) |
Sinocyclocheilus_grahami_shroom2a_2	I1560M	# | |
Sinocyclocheilus_grahami_shroom2a_2	I1560M	# |---->Altered Functional_residue (Pr = 0.27) |
Sinocyclocheilus_grahami_shroom2a_2	I1560M	# |---->Altered Macromolecular_binding (Pr = 0.22) |
Sinocyclocheilus_grahami_shroom2a_2	I1560M	# | |---->Altered Protein_binding (Pr = 0.22) |
Sinocyclocheilus_grahami_shroom2a_2	I1560M	# | |---->Altered Disordered_interface (Pr = 0.22) |
Sinocyclocheilus_grahami_shroom2a_2	I1560M	# | | |
Sinocyclocheilus_grahami_shroom2a_2	I1560M	# | |---->Altered Ordered_interface (Pr = 0.04) |
Sinocyclocheilus_grahami_shroom2a_2	I1560M	# | |
Sinocyclocheilus_grahami_shroom2a_2	I1560M	# |---->Altered Metal_binding (Pr = 0.01)<---------------------------------------------------------|
Sinocyclocheilus_grahami_shroom2a_2	I1560M	# |
Sinocyclocheilus_grahami_shroom2a_2	I1560M	# |---->Altered PTM_site (Pr = 0.27)
Sinocyclocheilus_grahami_shroom2a_2	I1560M	# |---->Gain of Phosphorylation at Y1555 (Pr = 0.27 | P = 0.02)
Sinocyclocheilus_grahami_shroom2a_2	I1560M	# |---->Gain of Sulfation at Y1555 (Pr = 0.02 | P = 0.03)
Sinocyclocheilus_grahami_shroom2a_2	Q1584H	0.132	Loss of Intrinsic_disorder (Pr = 0.38 | P = 0.03); Loss of Pyrrolidone_carboxylic_acid at Q1584 (Pr = 0.05 | P = 0.04)	Altered Motifs (None)	Predicted conservation scores
Sinocyclocheilus_grahami_shroom2a_2	Q1584H	# Altered Effect (Pr = 0.38)
Sinocyclocheilus_grahami_shroom2a_2	Q1584H	# |---->Altered Motifs (None)
Sinocyclocheilus_grahami_shroom2a_2	Q1584H	# |---->Altered Structure_and_dynamics (Pr = 0.38)-------------------------------------------------------|
Sinocyclocheilus_grahami_shroom2a_2	Q1584H	# | |---->Altered Secondary_structure (Pr = 0.25) |
Sinocyclocheilus_grahami_shroom2a_2	Q1584H	# | | |
Sinocyclocheilus_grahami_shroom2a_2	Q1584H	# | |---->Altered Stability_and_conformational_flexibility (Pr = 0.38) |
Sinocyclocheilus_grahami_shroom2a_2	Q1584H	# | | |---->Altered Conformational_flexibility (Pr = 0.38) |
Sinocyclocheilus_grahami_shroom2a_2	Q1584H	# | | |---->Loss of Intrinsic_disorder (Pr = 0.38 | P = 0.03) |
Sinocyclocheilus_grahami_shroom2a_2	Q1584H	# | | |
Sinocyclocheilus_grahami_shroom2a_2	Q1584H	# | |---->Altered Special_structural_signatures (Pr = 0.02) |
Sinocyclocheilus_grahami_shroom2a_2	Q1584H	# | |---->Altered Signal_peptide (Pr = 0.00) |
Sinocyclocheilus_grahami_shroom2a_2	Q1584H	# | | |
Sinocyclocheilus_grahami_shroom2a_2	Q1584H	# | |---->Altered Transmembrane_protein (Pr = 0.02) |
Sinocyclocheilus_grahami_shroom2a_2	Q1584H	# | |
Sinocyclocheilus_grahami_shroom2a_2	Q1584H	# |---->Altered Functional_residue (Pr = 0.23) |
Sinocyclocheilus_grahami_shroom2a_2	Q1584H	# |---->Altered Macromolecular_binding (Pr = 0.20) |
Sinocyclocheilus_grahami_shroom2a_2	Q1584H	# | |---->Altered Protein_binding (Pr = 0.20) |
Sinocyclocheilus_grahami_shroom2a_2	Q1584H	# | |---->Altered Disordered_interface (Pr = 0.20) |
Sinocyclocheilus_grahami_shroom2a_2	Q1584H	# | | |
Sinocyclocheilus_grahami_shroom2a_2	Q1584H	# | |---->Altered Ordered_interface (Pr = 0.11) |
Sinocyclocheilus_grahami_shroom2a_2	Q1584H	# | |
Sinocyclocheilus_grahami_shroom2a_2	Q1584H	# |---->Altered Metal_binding (Pr = 0.01)<---------------------------------------------------------|
Sinocyclocheilus_grahami_shroom2a_2	Q1584H	# |
Sinocyclocheilus_grahami_shroom2a_2	Q1584H	# |---->Altered PTM_site (Pr = 0.23)
Sinocyclocheilus_grahami_shroom2a_2	Q1584H	# |---->Loss of Pyrrolidone_carboxylic_acid at Q1584 (Pr = 0.05 | P = 0.04)
Sinocyclocheilus_grahami_shroom2a_2	A1640T	0.034		Altered Motifs (ELME000182:STAT5 Src Homology 2 (SH2) domain binding motif.)	Predicted conservation scores
Sinocyclocheilus_grahami_shroom2a_2	A1640T	# Altered Effect (Pr = 0.28)
Sinocyclocheilus_grahami_shroom2a_2	A1640T	# |---->Altered Motifs (ELME000182)
Sinocyclocheilus_grahami_shroom2a_2	A1640T	# |---->Altered Structure_and_dynamics (Pr = 0.28)-------------------------------------------------------|
Sinocyclocheilus_grahami_shroom2a_2	A1640T	# | |---->Altered Secondary_structure (Pr = 0.25) |
Sinocyclocheilus_grahami_shroom2a_2	A1640T	# | | |
Sinocyclocheilus_grahami_shroom2a_2	A1640T	# | |---->Altered Stability_and_conformational_flexibility (Pr = 0.28) |
Sinocyclocheilus_grahami_shroom2a_2	A1640T	# | | |---->Altered Conformational_flexibility (Pr = 0.28) |
Sinocyclocheilus_grahami_shroom2a_2	A1640T	# | | |
Sinocyclocheilus_grahami_shroom2a_2	A1640T	# | |---->Altered Special_structural_signatures (Pr = 0.02) |
Sinocyclocheilus_grahami_shroom2a_2	A1640T	# | |---->Altered Signal_peptide (Pr = 0.00) |
Sinocyclocheilus_grahami_shroom2a_2	A1640T	# | | |
Sinocyclocheilus_grahami_shroom2a_2	A1640T	# | |---->Altered Transmembrane_protein (Pr = 0.02) |
Sinocyclocheilus_grahami_shroom2a_2	A1640T	# | |
Sinocyclocheilus_grahami_shroom2a_2	A1640T	# |---->Altered Functional_residue (Pr = 0.20) |
Sinocyclocheilus_grahami_shroom2a_2	A1640T	# |---->Altered Macromolecular_binding (Pr = 0.11) |
Sinocyclocheilus_grahami_shroom2a_2	A1640T	# | |---->Altered Protein_binding (Pr = 0.11) |
Sinocyclocheilus_grahami_shroom2a_2	A1640T	# | |---->Altered Disordered_interface (Pr = 0.11) |
Sinocyclocheilus_grahami_shroom2a_2	A1640T	# | | |
Sinocyclocheilus_grahami_shroom2a_2	A1640T	# | |---->Altered Ordered_interface (Pr = 0.03) |
Sinocyclocheilus_grahami_shroom2a_2	A1640T	# | |
Sinocyclocheilus_grahami_shroom2a_2	A1640T	# |---->Altered Metal_binding (Pr = 0.01)<---------------------------------------------------------|
Sinocyclocheilus_grahami_shroom2a_2	A1640T	# |
Sinocyclocheilus_grahami_shroom2a_2	A1640T	# |---->Altered PTM_site (Pr = 0.20)
Sinocyclocheilus_grahami_shroom2a_2	P1673L	0.068	Gain of Phosphorylation at S1674 (Pr = 0.31 | P = 0.01); Loss of B-factor (Pr = 0.28 | P = 0.02); Altered Coiled_coil (Pr = 0.25 | P = 0.01); Gain of Proteolytic_cleavage at D1669 (Pr = 0.16 | P = 9.4e-03)	Altered Motifs (ELME000063:CK1 phosphorylation site; ELME000118:Minor TRAF2-binding consensus motif. Members of the tumor necrosis factor receptor (TNFR) superfamily initiate intracellular signaling by recruiting the C-domain of the TNFR-associated factors (TRAFs) through their cytoplasmic tails.; ELME000202:(ST)Q motif which is phosphorylated by PIKK family members.; ELME000239:The USP7 NTD domain binding motif variant based on the MDM2 and P53 interactions.)	Predicted conservation scores
Sinocyclocheilus_grahami_shroom2a_2	P1673L	# Altered Effect (Pr = 0.31)
Sinocyclocheilus_grahami_shroom2a_2	P1673L	# |---->Altered Motifs (ELME000063|ELME000118|ELME000202|ELME000239)
Sinocyclocheilus_grahami_shroom2a_2	P1673L	# |---->Altered Structure_and_dynamics (Pr = 0.28)-------------------------------------------------------|
Sinocyclocheilus_grahami_shroom2a_2	P1673L	# | |---->Altered Secondary_structure (Pr = 0.23) |
Sinocyclocheilus_grahami_shroom2a_2	P1673L	# | | |
Sinocyclocheilus_grahami_shroom2a_2	P1673L	# | |---->Altered Stability_and_conformational_flexibility (Pr = 0.28) |
Sinocyclocheilus_grahami_shroom2a_2	P1673L	# | | |---->Altered Conformational_flexibility (Pr = 0.28) |
Sinocyclocheilus_grahami_shroom2a_2	P1673L	# | | |---->Loss of B-factor (Pr = 0.28 | P = 0.02) |
Sinocyclocheilus_grahami_shroom2a_2	P1673L	# | | |
Sinocyclocheilus_grahami_shroom2a_2	P1673L	# | |---->Altered Special_structural_signatures (Pr = 0.25) |
Sinocyclocheilus_grahami_shroom2a_2	P1673L	# | |---->Altered Coiled_coil (Pr = 0.25 | P = 0.01) |
Sinocyclocheilus_grahami_shroom2a_2	P1673L	# | |---->Altered Signal_peptide (Pr = 0.00) |
Sinocyclocheilus_grahami_shroom2a_2	P1673L	# | | |
Sinocyclocheilus_grahami_shroom2a_2	P1673L	# | |---->Altered Transmembrane_protein (Pr = 0.04) |
Sinocyclocheilus_grahami_shroom2a_2	P1673L	# | |
Sinocyclocheilus_grahami_shroom2a_2	P1673L	# |---->Altered Functional_residue (Pr = 0.31) |
Sinocyclocheilus_grahami_shroom2a_2	P1673L	# |---->Altered Macromolecular_binding (Pr = 0.06) |
Sinocyclocheilus_grahami_shroom2a_2	P1673L	# | |---->Altered Protein_binding (Pr = 0.06) |
Sinocyclocheilus_grahami_shroom2a_2	P1673L	# | |---->Altered Disordered_interface (Pr = 0.06) |
Sinocyclocheilus_grahami_shroom2a_2	P1673L	# | | |
Sinocyclocheilus_grahami_shroom2a_2	P1673L	# | |---->Altered Ordered_interface (Pr = 0.01) |
Sinocyclocheilus_grahami_shroom2a_2	P1673L	# | |
Sinocyclocheilus_grahami_shroom2a_2	P1673L	# |---->Altered Metal_binding (Pr = 0.02)<---------------------------------------------------------|
Sinocyclocheilus_grahami_shroom2a_2	P1673L	# |
Sinocyclocheilus_grahami_shroom2a_2	P1673L	# |---->Altered PTM_site (Pr = 0.31)
Sinocyclocheilus_grahami_shroom2a_2	P1673L	# |---->Gain of Phosphorylation at S1674 (Pr = 0.31 | P = 0.01)
Sinocyclocheilus_grahami_shroom2a_2	P1673L	# |---->Gain of Proteolytic_cleavage at D1669 (Pr = 0.16 | P = 9.4e-03)
Sinocyclocheilus_grahami_shroom2a_2	V1697M	0.164	Altered MoRF (Pr = 0.42 | P = 3.3e-03); Gain of Intrinsic_disorder (Pr = 0.32 | P = 0.04); Loss of Loop (Pr = 0.30 | P = 7.5e-03); Loss of Ubiquitylation at K1694 (Pr = 0.15 | P = 0.05)	Altered Motifs (ELME000106:Substrate recognition site that interacts with cyclin and thereby increases phosphorylation by cyclin/cdk complexes. Predicted proteins should have a CDK phosphorylation site. Also used by cyclin/cdk inhibitors.; ELME000147:Site phosphorylated by the Polo-like kinase.; ELME000233:MAPK interacting molecules (e.g. MAPKKs - substrates - phosphatases) carry docking motif that help to regulate specific interaction in the MAPK cascade. The classic motif approximates (R/K)xxxx#x# where # is a hydrophobic residue.; ELME000313:The WH2 motif is of variable length (16-19 amino acids) binding to the hydrophobic cleft formed by actin's subdomains 1 and 3. At the N-terminus it forms an alpha-helix followed by a flexible loop stabilised upon actin binding.; ELME000333:Motif that mediates binding to SUMO proteins non-covalently.; ELME000335:Inverted version of LIG_SUMO_SBM_1 that mediates binding to SUMO proteins non-covalently.; PS00006:Casein kinase II phosphorylation site)	Predicted conservation scores
Sinocyclocheilus_grahami_shroom2a_2	V1697M	# Altered Effect (Pr = 0.42)
Sinocyclocheilus_grahami_shroom2a_2	V1697M	# |---->Altered Motifs (ELME000106|ELME000147|ELME000233|ELME000313|ELME000333|ELME000335|PS00006)
Sinocyclocheilus_grahami_shroom2a_2	V1697M	# |---->Altered Structure_and_dynamics (Pr = 0.32)-------------------------------------------------------|
Sinocyclocheilus_grahami_shroom2a_2	V1697M	# | |---->Altered Secondary_structure (Pr = 0.30) |
Sinocyclocheilus_grahami_shroom2a_2	V1697M	# | | |---->Loss of Loop (Pr = 0.30 | P = 7.5e-03) |
Sinocyclocheilus_grahami_shroom2a_2	V1697M	# | | |
Sinocyclocheilus_grahami_shroom2a_2	V1697M	# | |---->Altered Stability_and_conformational_flexibility (Pr = 0.32) |
Sinocyclocheilus_grahami_shroom2a_2	V1697M	# | | |---->Altered Conformational_flexibility (Pr = 0.32) |
Sinocyclocheilus_grahami_shroom2a_2	V1697M	# | | |---->Gain of Intrinsic_disorder (Pr = 0.32 | P = 0.04) |
Sinocyclocheilus_grahami_shroom2a_2	V1697M	# | | |
Sinocyclocheilus_grahami_shroom2a_2	V1697M	# | |---->Altered Special_structural_signatures (Pr = 0.02) |
Sinocyclocheilus_grahami_shroom2a_2	V1697M	# | |---->Altered Signal_peptide (Pr = 0.00) |
Sinocyclocheilus_grahami_shroom2a_2	V1697M	# | | |
Sinocyclocheilus_grahami_shroom2a_2	V1697M	# | |---->Altered Transmembrane_protein (Pr = 0.02) |
Sinocyclocheilus_grahami_shroom2a_2	V1697M	# | |
Sinocyclocheilus_grahami_shroom2a_2	V1697M	# |---->Altered Functional_residue (Pr = 0.42) |
Sinocyclocheilus_grahami_shroom2a_2	V1697M	# |---->Altered Macromolecular_binding (Pr = 0.42) |
Sinocyclocheilus_grahami_shroom2a_2	V1697M	# | |---->Altered Protein_binding (Pr = 0.42) |
Sinocyclocheilus_grahami_shroom2a_2	V1697M	# | |---->Altered Disordered_interface (Pr = 0.42) |
Sinocyclocheilus_grahami_shroom2a_2	V1697M	# | | |---->Altered MoRF (Pr = 0.42 | P = 3.3e-03) |
Sinocyclocheilus_grahami_shroom2a_2	V1697M	# | | |
Sinocyclocheilus_grahami_shroom2a_2	V1697M	# | |---->Altered Ordered_interface (Pr = 0.06) |
Sinocyclocheilus_grahami_shroom2a_2	V1697M	# | |
Sinocyclocheilus_grahami_shroom2a_2	V1697M	# |---->Altered Metal_binding (Pr = 0.09)<---------------------------------------------------------|
Sinocyclocheilus_grahami_shroom2a_2	V1697M	# |
Sinocyclocheilus_grahami_shroom2a_2	V1697M	# |---->Altered PTM_site (Pr = 0.18)
Sinocyclocheilus_grahami_shroom2a_2	V1697M	# |---->Loss of Ubiquitylation at K1694 (Pr = 0.15 | P = 0.05)
Sinocyclocheilus_grahami_slc24a5	S420L	0.245	Gain of Helix (Pr = 0.28 | P = 0.03); Gain of Proteolytic_cleavage at K418 (Pr = 0.11 | P = 0.04); Loss of N-linked_glycosylation at N417 (Pr = 0.04 | P = 0.03)	Altered Motifs (ELME000064:CK2 phosphorylation site; ELME000070:Generic motif for N-glycosylation. It was shown that Trp - Asp - and Glu are uncommon before the Ser/Thr position (PMID-8626433). Efficient glycosylation usually occurs when ~60 residues or more separate the glycosylation acceptor site from the C-terminus.; PS00001:N-glycosylation site; PS00005:Protein kinase C phosphorylation site; PS00006:Casein kinase II phosphorylation site)	Predicted conservation scores
Sinocyclocheilus_grahami_slc24a5	S420L	# Altered Effect (Pr = 0.32)
Sinocyclocheilus_grahami_slc24a5	S420L	# |---->Altered Motifs (ELME000064|ELME000070|PS00001|PS00005|PS00006)
Sinocyclocheilus_grahami_slc24a5	S420L	# |---->Altered Structure_and_dynamics (Pr = 0.32)-------------------------------------------------------|
Sinocyclocheilus_grahami_slc24a5	S420L	# | |---->Altered Secondary_structure (Pr = 0.28) |
Sinocyclocheilus_grahami_slc24a5	S420L	# | | |---->Gain of Helix (Pr = 0.28 | P = 0.03) |
Sinocyclocheilus_grahami_slc24a5	S420L	# | | |
Sinocyclocheilus_grahami_slc24a5	S420L	# | |---->Altered Stability_and_conformational_flexibility (Pr = 0.32) |
Sinocyclocheilus_grahami_slc24a5	S420L	# | | |---->Altered Conformational_flexibility (Pr = 0.32) |
Sinocyclocheilus_grahami_slc24a5	S420L	# | | |
Sinocyclocheilus_grahami_slc24a5	S420L	# | |---->Altered Special_structural_signatures (Pr = 0.08) |
Sinocyclocheilus_grahami_slc24a5	S420L	# | |---->Altered Signal_peptide (Pr = 0.00) |
Sinocyclocheilus_grahami_slc24a5	S420L	# | | |
Sinocyclocheilus_grahami_slc24a5	S420L	# | |---->Altered Transmembrane_protein (Pr = 0.08) |
Sinocyclocheilus_grahami_slc24a5	S420L	# | |
Sinocyclocheilus_grahami_slc24a5	S420L	# |---->Altered Functional_residue (Pr = 0.16) |
Sinocyclocheilus_grahami_slc24a5	S420L	# |---->Altered Macromolecular_binding (Pr = 0.04) |
Sinocyclocheilus_grahami_slc24a5	S420L	# | |---->Altered Protein_binding (Pr = 0.04) |
Sinocyclocheilus_grahami_slc24a5	S420L	# | |---->Altered Disordered_interface (Pr = 0.04) |
Sinocyclocheilus_grahami_slc24a5	S420L	# | | |
Sinocyclocheilus_grahami_slc24a5	S420L	# | |---->Altered Ordered_interface (Pr = 0.03) |
Sinocyclocheilus_grahami_slc24a5	S420L	# | |
Sinocyclocheilus_grahami_slc24a5	S420L	# |---->Altered Metal_binding (Pr = 0.04)<---------------------------------------------------------|
Sinocyclocheilus_grahami_slc24a5	S420L	# |
Sinocyclocheilus_grahami_slc24a5	S420L	# |---->Altered PTM_site (Pr = 0.16)
Sinocyclocheilus_grahami_slc24a5	S420L	# |---->Loss of N-linked_glycosylation at N417 (Pr = 0.04 | P = 0.03)
Sinocyclocheilus_grahami_slc24a5	S420L	# |---->Gain of Proteolytic_cleavage at K418 (Pr = 0.11 | P = 0.04)
Sinocyclocheilus_grahami_slc24a5	K576R	0.514	Loss of Strand (Pr = 0.26 | P = 0.03); Altered Transmembrane_region (Pr = 0.02 | P = 8.5e-03)	Altered Motifs (ELME000012:The di-Arg ER retention motif is defined by two consecutive arginine residues (RR) or with a single residue insertion (RXR). The motif is completed by an adjacent hydrophobic/arginine residue which may be on either side of the Arg pair.; ELME000080:Wxxx[FY] motifs present in N-terminal half of Pex5 bind to Pex13 and Pex14 at peroxisomal and glycosomal membranes to facilitate entrance of PTS1 cargo proteins into the organellar lumen.; ELME000102:N-Arg dibasic convertase (nardilysin) cleavage site (Xaa-|-Arg-Lys or Arg-|-Arg-Xaa).; ELME000103:Proprotein convertase 7 (PC7 - PCSK7) cleavage site (Arg-Xaa-Xaa-Xaa-[Arg/Lys]-Arg-|-Xaa); ELME000108:Yeast kexin 2 cleavage site (Lys-Arg-|-Xaa or Arg-Arg-|-Xaa); ELME000233:MAPK interacting molecules (e.g. MAPKKs - substrates - phosphatases) carry docking motif that help to regulate specific interaction in the MAPK cascade. The classic motif approximates (R/K)xxxx#x# where # is a hydrophobic residue.)	Predicted conservation scores
Sinocyclocheilus_grahami_slc24a5	K576R	# Altered Effect (Pr = 0.26)
Sinocyclocheilus_grahami_slc24a5	K576R	# |---->Altered Motifs (ELME000012|ELME000080|ELME000102|ELME000103|ELME000108|ELME000233)
Sinocyclocheilus_grahami_slc24a5	K576R	# |---->Altered Structure_and_dynamics (Pr = 0.26)-------------------------------------------------------|
Sinocyclocheilus_grahami_slc24a5	K576R	# | |---->Altered Secondary_structure (Pr = 0.26) |
Sinocyclocheilus_grahami_slc24a5	K576R	# | | |---->Loss of Strand (Pr = 0.26 | P = 0.03) |
Sinocyclocheilus_grahami_slc24a5	K576R	# | | |
Sinocyclocheilus_grahami_slc24a5	K576R	# | |---->Altered Stability_and_conformational_flexibility (Pr = 0.11) |
Sinocyclocheilus_grahami_slc24a5	K576R	# | | |---->Altered Conformational_flexibility (Pr = 0.11) |
Sinocyclocheilus_grahami_slc24a5	K576R	# | | |
Sinocyclocheilus_grahami_slc24a5	K576R	# | |---->Altered Special_structural_signatures (Pr = 0.09) |
Sinocyclocheilus_grahami_slc24a5	K576R	# | |---->Altered Signal_peptide (Pr = 0.00) |
Sinocyclocheilus_grahami_slc24a5	K576R	# | | |
Sinocyclocheilus_grahami_slc24a5	K576R	# | |---->Altered Transmembrane_protein (Pr = 0.09) |
Sinocyclocheilus_grahami_slc24a5	K576R	# | |---->Altered Transmembrane_region (Pr = 0.02 | P = 8.5e-03) |
Sinocyclocheilus_grahami_slc24a5	K576R	# | |
Sinocyclocheilus_grahami_slc24a5	K576R	# |---->Altered Functional_residue (Pr = 0.23) |
Sinocyclocheilus_grahami_slc24a5	K576R	# |---->Altered Macromolecular_binding (Pr = 0.23) |
Sinocyclocheilus_grahami_slc24a5	K576R	# | |---->Altered Protein_binding (Pr = 0.23) |
Sinocyclocheilus_grahami_slc24a5	K576R	# | |---->Altered Disordered_interface (Pr = 0.13) |
Sinocyclocheilus_grahami_slc24a5	K576R	# | | |
Sinocyclocheilus_grahami_slc24a5	K576R	# | |---->Altered Ordered_interface (Pr = 0.23) |
Sinocyclocheilus_grahami_slc24a5	K576R	# | |
Sinocyclocheilus_grahami_slc24a5	K576R	# |---->Altered Metal_binding (Pr = 0.02)<---------------------------------------------------------|
Sinocyclocheilus_grahami_slc24a5	K576R	# |
Sinocyclocheilus_grahami_slc24a5	K576R	# |---->Altered PTM_site (Pr = 0.11)
Sinocyclocheilus_grahami_slc24a4b_1	E70V	0.313	Loss of Intrinsic_disorder (Pr = 0.39 | P = 0.03); Loss of Loop (Pr = 0.27 | P = 0.03); Altered Cytoplasmic_loop (Pr = 0.21 | P = 4.4e-03)	Altered Motifs (ELME000053:GSK3 phosphorylation recognition site; ELME000064:CK2 phosphorylation site; ELME000333:Motif that mediates binding to SUMO proteins non-covalently.)	Predicted conservation scores
Sinocyclocheilus_grahami_slc24a4b_1	E70V	# Altered Effect (Pr = 0.39)
Sinocyclocheilus_grahami_slc24a4b_1	E70V	# |---->Altered Motifs (ELME000053|ELME000064|ELME000333)
Sinocyclocheilus_grahami_slc24a4b_1	E70V	# |---->Altered Structure_and_dynamics (Pr = 0.39)-------------------------------------------------------|
Sinocyclocheilus_grahami_slc24a4b_1	E70V	# | |---->Altered Secondary_structure (Pr = 0.27) |
Sinocyclocheilus_grahami_slc24a4b_1	E70V	# | | |---->Loss of Loop (Pr = 0.27 | P = 0.03) |
Sinocyclocheilus_grahami_slc24a4b_1	E70V	# | | |
Sinocyclocheilus_grahami_slc24a4b_1	E70V	# | |---->Altered Stability_and_conformational_flexibility (Pr = 0.39) |
Sinocyclocheilus_grahami_slc24a4b_1	E70V	# | | |---->Altered Conformational_flexibility (Pr = 0.39) |
Sinocyclocheilus_grahami_slc24a4b_1	E70V	# | | |---->Loss of Intrinsic_disorder (Pr = 0.39 | P = 0.03) |
Sinocyclocheilus_grahami_slc24a4b_1	E70V	# | | |
Sinocyclocheilus_grahami_slc24a4b_1	E70V	# | |---->Altered Special_structural_signatures (Pr = 0.21) |
Sinocyclocheilus_grahami_slc24a4b_1	E70V	# | |---->Altered Signal_peptide (Pr = 0.00) |
Sinocyclocheilus_grahami_slc24a4b_1	E70V	# | | |
Sinocyclocheilus_grahami_slc24a4b_1	E70V	# | |---->Altered Transmembrane_protein (Pr = 0.21) |
Sinocyclocheilus_grahami_slc24a4b_1	E70V	# | |---->Altered Non-cytoplasmic_loop (Pr = 0.21 | P = 4.4e-03) |
Sinocyclocheilus_grahami_slc24a4b_1	E70V	# | |
Sinocyclocheilus_grahami_slc24a4b_1	E70V	# |---->Altered Functional_residue (Pr = 0.09) |
Sinocyclocheilus_grahami_slc24a4b_1	E70V	# |---->Altered Macromolecular_binding (Pr = 0.09) |
Sinocyclocheilus_grahami_slc24a4b_1	E70V	# | |---->Altered Protein_binding (Pr = 0.09) |
Sinocyclocheilus_grahami_slc24a4b_1	E70V	# | |---->Altered Disordered_interface (Pr = 0.09) |
Sinocyclocheilus_grahami_slc24a4b_1	E70V	# | | |
Sinocyclocheilus_grahami_slc24a4b_1	E70V	# | |---->Altered Ordered_interface (Pr = 0.02) |
Sinocyclocheilus_grahami_slc24a4b_1	E70V	# | |
Sinocyclocheilus_grahami_slc24a4b_1	E70V	# |---->Altered Metal_binding (Pr = 0.01)<---------------------------------------------------------|
Sinocyclocheilus_grahami_slc24a4b_1	E70V	# |
Sinocyclocheilus_grahami_slc24a4b_1	E70V	# |---->Altered PTM_site (Pr = 0.09)
Sinocyclocheilus_grahami_slc24a4b_1	A114D	0.383	Gain of Relative_solvent_accessibility (Pr = 0.25 | P = 0.04); Altered Cytoplasmic_loop (Pr = 0.22 | P = 3.3e-03)	Altered Motifs (ELME000064:CK2 phosphorylation site; ELME000220:Phosphothreonine motif binding a subset of FHA domains that have a preference for an acidic amino acid at the pT+3 position.; PS00006:Casein kinase II phosphorylation site)	Predicted conservation scores
Sinocyclocheilus_grahami_slc24a4b_1	A114D	# Altered Effect (Pr = 0.26)
Sinocyclocheilus_grahami_slc24a4b_1	A114D	# |---->Altered Motifs (ELME000064|ELME000220|PS00006)
Sinocyclocheilus_grahami_slc24a4b_1	A114D	# |---->Altered Structure_and_dynamics (Pr = 0.26)-------------------------------------------------------|
Sinocyclocheilus_grahami_slc24a4b_1	A114D	# | |---->Gain of Relative_solvent_accessibility (Pr = 0.25 | P = 0.04) |
Sinocyclocheilus_grahami_slc24a4b_1	A114D	# | |---->Altered Secondary_structure (Pr = 0.26) |
Sinocyclocheilus_grahami_slc24a4b_1	A114D	# | | |
Sinocyclocheilus_grahami_slc24a4b_1	A114D	# | |---->Altered Stability_and_conformational_flexibility (Pr = 0.26) |
Sinocyclocheilus_grahami_slc24a4b_1	A114D	# | | |---->Altered Conformational_flexibility (Pr = 0.26) |
Sinocyclocheilus_grahami_slc24a4b_1	A114D	# | | |
Sinocyclocheilus_grahami_slc24a4b_1	A114D	# | |---->Altered Special_structural_signatures (Pr = 0.22) |
Sinocyclocheilus_grahami_slc24a4b_1	A114D	# | |---->Altered Signal_peptide (Pr = 0.00) |
Sinocyclocheilus_grahami_slc24a4b_1	A114D	# | | |
Sinocyclocheilus_grahami_slc24a4b_1	A114D	# | |---->Altered Transmembrane_protein (Pr = 0.22) |
Sinocyclocheilus_grahami_slc24a4b_1	A114D	# | |---->Altered Non-cytoplasmic_loop (Pr = 0.22 | P = 3.3e-03) |
Sinocyclocheilus_grahami_slc24a4b_1	A114D	# | |
Sinocyclocheilus_grahami_slc24a4b_1	A114D	# |---->Altered Functional_residue (Pr = 0.15) |
Sinocyclocheilus_grahami_slc24a4b_1	A114D	# |---->Altered Macromolecular_binding (Pr = 0.15) |
Sinocyclocheilus_grahami_slc24a4b_1	A114D	# | |---->Altered Protein_binding (Pr = 0.15) |
Sinocyclocheilus_grahami_slc24a4b_1	A114D	# | |---->Altered Disordered_interface (Pr = 0.14) |
Sinocyclocheilus_grahami_slc24a4b_1	A114D	# | | |
Sinocyclocheilus_grahami_slc24a4b_1	A114D	# | |---->Altered Ordered_interface (Pr = 0.15) |
Sinocyclocheilus_grahami_slc24a4b_1	A114D	# | |
Sinocyclocheilus_grahami_slc24a4b_1	A114D	# |---->Altered Metal_binding (Pr = 0.08)<---------------------------------------------------------|
Sinocyclocheilus_grahami_slc24a4b_1	A114D	# |
Sinocyclocheilus_grahami_slc24a4b_1	A114D	# |---->Altered PTM_site (Pr = 0.09)
Sinocyclocheilus_grahami_slc24a4b_1	E530D	0.129	Altered Cytoplasmic_loop (Pr = 0.28 | P = 4.6e-04); Loss of B-factor (Pr = 0.27 | P = 0.02); Gain of Ubiquitylation at K526 (Pr = 0.23 | P = 3.2e-03); Loss of SUMOylation at K526 (Pr = 0.22 | P = 0.02); Gain of Proteolytic_cleavage at D525 (Pr = 0.12 | P = 0.03)	Altered Motifs (ELME000053:GSK3 phosphorylation recognition site; ELME000064:CK2 phosphorylation site; ELME000117:Major TRAF2-binding consensus motif. Members of the tumor necrosis factor receptor (TNFR) superfamily initiate intracellular signaling by recruiting the C-domain of the TNFR-associated factors (TRAFs) through their cytoplasmic tails.; ELME000220:Phosphothreonine motif binding a subset of FHA domains that have a preference for an acidic amino acid at the pT+3 position.; PS00006:Casein kinase II phosphorylation site)	Predicted conservation scores
Sinocyclocheilus_grahami_slc24a4b_1	E530D	# Altered Effect (Pr = 0.28)
Sinocyclocheilus_grahami_slc24a4b_1	E530D	# |---->Altered Motifs (ELME000053|ELME000064|ELME000117|ELME000220|PS00006)
Sinocyclocheilus_grahami_slc24a4b_1	E530D	# |---->Altered Structure_and_dynamics (Pr = 0.28)-------------------------------------------------------|
Sinocyclocheilus_grahami_slc24a4b_1	E530D	# | |---->Altered Secondary_structure (Pr = 0.25) |
Sinocyclocheilus_grahami_slc24a4b_1	E530D	# | | |
Sinocyclocheilus_grahami_slc24a4b_1	E530D	# | |---->Altered Stability_and_conformational_flexibility (Pr = 0.27) |
Sinocyclocheilus_grahami_slc24a4b_1	E530D	# | | |---->Altered Conformational_flexibility (Pr = 0.27) |
Sinocyclocheilus_grahami_slc24a4b_1	E530D	# | | |---->Loss of B-factor (Pr = 0.27 | P = 0.02) |
Sinocyclocheilus_grahami_slc24a4b_1	E530D	# | | |
Sinocyclocheilus_grahami_slc24a4b_1	E530D	# | |---->Altered Special_structural_signatures (Pr = 0.28) |
Sinocyclocheilus_grahami_slc24a4b_1	E530D	# | |---->Altered Signal_peptide (Pr = 0.00) |
Sinocyclocheilus_grahami_slc24a4b_1	E530D	# | | |
Sinocyclocheilus_grahami_slc24a4b_1	E530D	# | |---->Altered Transmembrane_protein (Pr = 0.28) |
Sinocyclocheilus_grahami_slc24a4b_1	E530D	# | |---->Altered Non-cytoplasmic_loop (Pr = 0.28 | P = 4.6e-04) |
Sinocyclocheilus_grahami_slc24a4b_1	E530D	# | |
Sinocyclocheilus_grahami_slc24a4b_1	E530D	# |---->Altered Functional_residue (Pr = 0.23) |
Sinocyclocheilus_grahami_slc24a4b_1	E530D	# |---->Altered Macromolecular_binding (Pr = 0.11) |
Sinocyclocheilus_grahami_slc24a4b_1	E530D	# | |---->Altered Protein_binding (Pr = 0.11) |
Sinocyclocheilus_grahami_slc24a4b_1	E530D	# | |---->Altered Disordered_interface (Pr = 0.11) |
Sinocyclocheilus_grahami_slc24a4b_1	E530D	# | | |
Sinocyclocheilus_grahami_slc24a4b_1	E530D	# | |---->Altered Ordered_interface (Pr = 0.06) |
Sinocyclocheilus_grahami_slc24a4b_1	E530D	# | |
Sinocyclocheilus_grahami_slc24a4b_1	E530D	# |---->Altered Metal_binding (Pr = 0.02)<---------------------------------------------------------|
Sinocyclocheilus_grahami_slc24a4b_1	E530D	# |
Sinocyclocheilus_grahami_slc24a4b_1	E530D	# |---->Altered PTM_site (Pr = 0.23)
Sinocyclocheilus_grahami_slc24a4b_1	E530D	# |---->Gain of Proteolytic_cleavage at D525 (Pr = 0.12 | P = 0.03)
Sinocyclocheilus_grahami_slc24a4b_1	E530D	# |---->Loss of SUMOylation at K526 (Pr = 0.22 | P = 0.02)
Sinocyclocheilus_grahami_slc24a4b_1	E530D	# |---->Gain of Ubiquitylation at K526 (Pr = 0.23 | P = 3.2e-03)
Sinocyclocheilus_grahami_slc24a4b_1	R540K	0.157	Loss of ADP-ribosylation at R540 (Pr = 0.25 | P = 0.01); Altered Cytoplasmic_loop (Pr = 0.15 | P = 0.02); Loss of Proteolytic_cleavage at T536 (Pr = 0.12 | P = 0.03)	Altered Motifs (ELME000097:The Tankyrase binding motif interacts with the ankyrin repeat domain region in Tankyrase-1 and Tankyrase-2 to facilitate the PARsylation of the target proteins.; ELME000153:Substrate motif for phosphorylation by CDK; ELME000159:Proline-Directed Kinase (e.g. MAPK) phosphorylation site in higher eukaryotes.)	Predicted conservation scores
Sinocyclocheilus_grahami_slc24a4b_1	R540K	# Altered Effect (Pr = 0.29)
Sinocyclocheilus_grahami_slc24a4b_1	R540K	# |---->Altered Motifs (ELME000097|ELME000153|ELME000159)
Sinocyclocheilus_grahami_slc24a4b_1	R540K	# |---->Altered Structure_and_dynamics (Pr = 0.29)-------------------------------------------------------|
Sinocyclocheilus_grahami_slc24a4b_1	R540K	# | |---->Altered Secondary_structure (Pr = 0.26) |
Sinocyclocheilus_grahami_slc24a4b_1	R540K	# | | |
Sinocyclocheilus_grahami_slc24a4b_1	R540K	# | |---->Altered Stability_and_conformational_flexibility (Pr = 0.29) |
Sinocyclocheilus_grahami_slc24a4b_1	R540K	# | | |---->Altered Conformational_flexibility (Pr = 0.29) |
Sinocyclocheilus_grahami_slc24a4b_1	R540K	# | | |
Sinocyclocheilus_grahami_slc24a4b_1	R540K	# | |---->Altered Special_structural_signatures (Pr = 0.15) |
Sinocyclocheilus_grahami_slc24a4b_1	R540K	# | |---->Altered Signal_peptide (Pr = 0.00) |
Sinocyclocheilus_grahami_slc24a4b_1	R540K	# | | |
Sinocyclocheilus_grahami_slc24a4b_1	R540K	# | |---->Altered Transmembrane_protein (Pr = 0.15) |
Sinocyclocheilus_grahami_slc24a4b_1	R540K	# | |---->Altered Non-cytoplasmic_loop (Pr = 0.15 | P = 0.02) |
Sinocyclocheilus_grahami_slc24a4b_1	R540K	# | |
Sinocyclocheilus_grahami_slc24a4b_1	R540K	# |---->Altered Functional_residue (Pr = 0.25) |
Sinocyclocheilus_grahami_slc24a4b_1	R540K	# |---->Altered Macromolecular_binding (Pr = 0.06) |
Sinocyclocheilus_grahami_slc24a4b_1	R540K	# | |---->Altered Protein_binding (Pr = 0.06) |
Sinocyclocheilus_grahami_slc24a4b_1	R540K	# | |---->Altered Disordered_interface (Pr = 0.06) |
Sinocyclocheilus_grahami_slc24a4b_1	R540K	# | | |
Sinocyclocheilus_grahami_slc24a4b_1	R540K	# | |---->Altered Ordered_interface (Pr = 0.05) |
Sinocyclocheilus_grahami_slc24a4b_1	R540K	# | |
Sinocyclocheilus_grahami_slc24a4b_1	R540K	# |---->Altered Metal_binding (Pr = 0.01)<---------------------------------------------------------|
Sinocyclocheilus_grahami_slc24a4b_1	R540K	# |
Sinocyclocheilus_grahami_slc24a4b_1	R540K	# |---->Altered PTM_site (Pr = 0.25)
Sinocyclocheilus_grahami_slc24a4b_1	R540K	# |---->Loss of ADP-ribosylation at R540 (Pr = 0.25 | P = 0.01)
Sinocyclocheilus_grahami_slc24a4b_1	R540K	# |---->Loss of Proteolytic_cleavage at T536 (Pr = 0.12 | P = 0.03)
Sinocyclocheilus_grahami_slc24a4b_1	S671N	0.262	Altered Cytoplasmic_loop (Pr = 0.29 | P = 2.7e-04); Altered PPI_hotspot (Pr = 0.26 | P = 0.01)	Altered Motifs (ELME000020:ITIM (immunoreceptor tyrosine-based inhibitory motif). Phosphorylation of the ITIM motif - found in the cytoplasmic tail of some inhibitory receptors (KIRs) that bind MHC Class I - leads to the recruitment and activation of a protein tyrosine phosphatase.; ELME000052:Phosphothreonine motif binding a subset of FHA domains that show a preference for a large aliphatic amino acid at the pT+3 position.; ELME000053:GSK3 phosphorylation recognition site; ELME000063:CK1 phosphorylation site; ELME000336:NEK2 phosphorylation motif with preferred Phe - Leu or Met in the -3 position to compensate for less favorable residues in the +1 and +2 position.)	Predicted conservation scores
Sinocyclocheilus_grahami_slc24a4b_1	S671N	# Altered Effect (Pr = 0.29)
Sinocyclocheilus_grahami_slc24a4b_1	S671N	# |---->Altered Motifs (ELME000020|ELME000052|ELME000053|ELME000063|ELME000336)
Sinocyclocheilus_grahami_slc24a4b_1	S671N	# |---->Altered Structure_and_dynamics (Pr = 0.29)-------------------------------------------------------|
Sinocyclocheilus_grahami_slc24a4b_1	S671N	# | |---->Altered Secondary_structure (Pr = 0.25) |
Sinocyclocheilus_grahami_slc24a4b_1	S671N	# | | |
Sinocyclocheilus_grahami_slc24a4b_1	S671N	# | |---->Altered Stability_and_conformational_flexibility (Pr = 0.10) |
Sinocyclocheilus_grahami_slc24a4b_1	S671N	# | | |---->Altered Conformational_flexibility (Pr = 0.10) |
Sinocyclocheilus_grahami_slc24a4b_1	S671N	# | | |
Sinocyclocheilus_grahami_slc24a4b_1	S671N	# | |---->Altered Special_structural_signatures (Pr = 0.29) |
Sinocyclocheilus_grahami_slc24a4b_1	S671N	# | |---->Altered Signal_peptide (Pr = 0.00) |
Sinocyclocheilus_grahami_slc24a4b_1	S671N	# | | |
Sinocyclocheilus_grahami_slc24a4b_1	S671N	# | |---->Altered Transmembrane_protein (Pr = 0.29) |
Sinocyclocheilus_grahami_slc24a4b_1	S671N	# | |---->Altered Non-cytoplasmic_loop (Pr = 0.29 | P = 2.7e-04) |
Sinocyclocheilus_grahami_slc24a4b_1	S671N	# | |
Sinocyclocheilus_grahami_slc24a4b_1	S671N	# |---->Altered Functional_residue (Pr = 0.26) |
Sinocyclocheilus_grahami_slc24a4b_1	S671N	# |---->Altered Macromolecular_binding (Pr = 0.26) |
Sinocyclocheilus_grahami_slc24a4b_1	S671N	# | |---->Altered Protein_binding (Pr = 0.26) |
Sinocyclocheilus_grahami_slc24a4b_1	S671N	# | |---->Altered Disordered_interface (Pr = 0.02) |
Sinocyclocheilus_grahami_slc24a4b_1	S671N	# | | |
Sinocyclocheilus_grahami_slc24a4b_1	S671N	# | |---->Altered Ordered_interface (Pr = 0.26) |
Sinocyclocheilus_grahami_slc24a4b_1	S671N	# | |---->Altered PPI_hotspot (Pr = 0.26 | P = 0.01) |
Sinocyclocheilus_grahami_slc24a4b_1	S671N	# | |
Sinocyclocheilus_grahami_slc24a4b_1	S671N	# |---->Altered Metal_binding (Pr = 0.03)<---------------------------------------------------------|
Sinocyclocheilus_grahami_slc24a4b_1	S671N	# |
Sinocyclocheilus_grahami_slc24a4b_1	S671N	# |---->Altered PTM_site (Pr = 0.02)
Sinocyclocheilus_grahami_slc24a4b_2	S146C	0.716	Altered PPI_hotspot (Pr = 0.25 | P = 0.02); Altered Cytoplasmic_loop (Pr = 0.14 | P = 0.02); Gain of Sulfation at Y142 (Pr = 0.03 | P = 0.02)	Altered Motifs (None)	Predicted conservation scores
Sinocyclocheilus_grahami_slc24a4b_2	S146C	# Altered Effect (Pr = 0.25)
Sinocyclocheilus_grahami_slc24a4b_2	S146C	# |---->Altered Motifs (None)
Sinocyclocheilus_grahami_slc24a4b_2	S146C	# |---->Altered Structure_and_dynamics (Pr = 0.25)-------------------------------------------------------|
Sinocyclocheilus_grahami_slc24a4b_2	S146C	# | |---->Altered Secondary_structure (Pr = 0.25) |
Sinocyclocheilus_grahami_slc24a4b_2	S146C	# | | |
Sinocyclocheilus_grahami_slc24a4b_2	S146C	# | |---->Altered Stability_and_conformational_flexibility (Pr = 0.12) |
Sinocyclocheilus_grahami_slc24a4b_2	S146C	# | | |---->Altered Conformational_flexibility (Pr = 0.12) |
Sinocyclocheilus_grahami_slc24a4b_2	S146C	# | | |
Sinocyclocheilus_grahami_slc24a4b_2	S146C	# | |---->Altered Special_structural_signatures (Pr = 0.14) |
Sinocyclocheilus_grahami_slc24a4b_2	S146C	# | |---->Altered Signal_peptide (Pr = 0.00) |
Sinocyclocheilus_grahami_slc24a4b_2	S146C	# | | |
Sinocyclocheilus_grahami_slc24a4b_2	S146C	# | |---->Altered Transmembrane_protein (Pr = 0.14) |
Sinocyclocheilus_grahami_slc24a4b_2	S146C	# | |---->Altered Non-cytoplasmic_loop (Pr = 0.14 | P = 0.02) |
Sinocyclocheilus_grahami_slc24a4b_2	S146C	# | |
Sinocyclocheilus_grahami_slc24a4b_2	S146C	# |---->Altered Functional_residue (Pr = 0.25) |
Sinocyclocheilus_grahami_slc24a4b_2	S146C	# |---->Altered Macromolecular_binding (Pr = 0.25) |
Sinocyclocheilus_grahami_slc24a4b_2	S146C	# | |---->Altered Protein_binding (Pr = 0.25) |
Sinocyclocheilus_grahami_slc24a4b_2	S146C	# | |---->Altered Disordered_interface (Pr = 0.16) |
Sinocyclocheilus_grahami_slc24a4b_2	S146C	# | | |
Sinocyclocheilus_grahami_slc24a4b_2	S146C	# | |---->Altered Ordered_interface (Pr = 0.25) |
Sinocyclocheilus_grahami_slc24a4b_2	S146C	# | |---->Altered PPI_hotspot (Pr = 0.25 | P = 0.02) |
Sinocyclocheilus_grahami_slc24a4b_2	S146C	# | |
Sinocyclocheilus_grahami_slc24a4b_2	S146C	# |---->Altered Metal_binding (Pr = 0.06)<---------------------------------------------------------|
Sinocyclocheilus_grahami_slc24a4b_2	S146C	# |
Sinocyclocheilus_grahami_slc24a4b_2	S146C	# |---->Altered PTM_site (Pr = 0.05)
Sinocyclocheilus_grahami_slc24a4b_2	S146C	# |---->Gain of Sulfation at Y142 (Pr = 0.03 | P = 0.02)
Sinocyclocheilus_grahami_slc24a4b_2	V407L	0.224	Gain of Helix (Pr = 0.28 | P = 0.03); Altered Cytoplasmic_loop (Pr = 0.17 | P = 9.8e-03)	Altered Motifs (ELME000062:Secondary preference for PKA-type AGC kinase phosphorylation.; ELME000333:Motif that mediates binding to SUMO proteins non-covalently.; ELME000335:Inverted version of LIG_SUMO_SBM_1 that mediates binding to SUMO proteins non-covalently.)	Predicted conservation scores
Sinocyclocheilus_grahami_slc24a4b_2	V407L	# Altered Effect (Pr = 0.28)
Sinocyclocheilus_grahami_slc24a4b_2	V407L	# |---->Altered Motifs (ELME000062|ELME000333|ELME000335)
Sinocyclocheilus_grahami_slc24a4b_2	V407L	# |---->Altered Structure_and_dynamics (Pr = 0.28)-------------------------------------------------------|
Sinocyclocheilus_grahami_slc24a4b_2	V407L	# | |---->Altered Secondary_structure (Pr = 0.28) |
Sinocyclocheilus_grahami_slc24a4b_2	V407L	# | | |---->Gain of Helix (Pr = 0.28 | P = 0.03) |
Sinocyclocheilus_grahami_slc24a4b_2	V407L	# | | |
Sinocyclocheilus_grahami_slc24a4b_2	V407L	# | |---->Altered Stability_and_conformational_flexibility (Pr = 0.24) |
Sinocyclocheilus_grahami_slc24a4b_2	V407L	# | | |---->Altered Conformational_flexibility (Pr = 0.24) |
Sinocyclocheilus_grahami_slc24a4b_2	V407L	# | | |
Sinocyclocheilus_grahami_slc24a4b_2	V407L	# | |---->Altered Special_structural_signatures (Pr = 0.17) |
Sinocyclocheilus_grahami_slc24a4b_2	V407L	# | |---->Altered Signal_peptide (Pr = 0.00) |
Sinocyclocheilus_grahami_slc24a4b_2	V407L	# | | |
Sinocyclocheilus_grahami_slc24a4b_2	V407L	# | |---->Altered Transmembrane_protein (Pr = 0.17) |
Sinocyclocheilus_grahami_slc24a4b_2	V407L	# | |---->Altered Non-cytoplasmic_loop (Pr = 0.17 | P = 9.8e-03) |
Sinocyclocheilus_grahami_slc24a4b_2	V407L	# | |
Sinocyclocheilus_grahami_slc24a4b_2	V407L	# |---->Altered Functional_residue (Pr = 0.17) |
Sinocyclocheilus_grahami_slc24a4b_2	V407L	# |---->Altered Macromolecular_binding (Pr = 0.13) |
Sinocyclocheilus_grahami_slc24a4b_2	V407L	# | |---->Altered Protein_binding (Pr = 0.13) |
Sinocyclocheilus_grahami_slc24a4b_2	V407L	# | |---->Altered Disordered_interface (Pr = 0.13) |
Sinocyclocheilus_grahami_slc24a4b_2	V407L	# | | |
Sinocyclocheilus_grahami_slc24a4b_2	V407L	# | |---->Altered Ordered_interface (Pr = 0.08) |
Sinocyclocheilus_grahami_slc24a4b_2	V407L	# | |
Sinocyclocheilus_grahami_slc24a4b_2	V407L	# |---->Altered Metal_binding (Pr = 0.02)<---------------------------------------------------------|
Sinocyclocheilus_grahami_slc24a4b_2	V407L	# |
Sinocyclocheilus_grahami_slc24a4b_2	V407L	# |---->Altered PTM_site (Pr = 0.17)
Sinocyclocheilus_grahami_slc24a4b_2	K417N	0.181	Loss of Ubiquitylation at K417 (Pr = 0.20 | P = 9.4e-03); Gain of GPI-anchor_amidation at K417 (Pr = 0.01 | P = 0.03)	Altered Motifs (ELME000070:Generic motif for N-glycosylation. It was shown that Trp - Asp - and Glu are uncommon before the Ser/Thr position (PMID-8626433). Efficient glycosylation usually occurs when ~60 residues or more separate the glycosylation acceptor site from the C-terminus.; ELME000136:The Class IV WW domain interaction motif is recognised primarily by the Pin1 phosphorylation-dependent prolyl isomerase.; ELME000159:Proline-Directed Kinase (e.g. MAPK) phosphorylation site in higher eukaryotes.)	Predicted conservation scores
Sinocyclocheilus_grahami_slc24a4b_2	K417N	# Altered Effect (Pr = 0.25)
Sinocyclocheilus_grahami_slc24a4b_2	K417N	# |---->Altered Motifs (ELME000070|ELME000136|ELME000159)
Sinocyclocheilus_grahami_slc24a4b_2	K417N	# |---->Altered Structure_and_dynamics (Pr = 0.25)-------------------------------------------------------|
Sinocyclocheilus_grahami_slc24a4b_2	K417N	# | |---->Altered Secondary_structure (Pr = 0.25) |
Sinocyclocheilus_grahami_slc24a4b_2	K417N	# | | |
Sinocyclocheilus_grahami_slc24a4b_2	K417N	# | |---->Altered Stability_and_conformational_flexibility (Pr = 0.22) |
Sinocyclocheilus_grahami_slc24a4b_2	K417N	# | | |---->Altered Conformational_flexibility (Pr = 0.22) |
Sinocyclocheilus_grahami_slc24a4b_2	K417N	# | | |
Sinocyclocheilus_grahami_slc24a4b_2	K417N	# | |---->Altered Special_structural_signatures (Pr = 0.05) |
Sinocyclocheilus_grahami_slc24a4b_2	K417N	# | |---->Altered Signal_peptide (Pr = 0.00) |
Sinocyclocheilus_grahami_slc24a4b_2	K417N	# | | |
Sinocyclocheilus_grahami_slc24a4b_2	K417N	# | |---->Altered Transmembrane_protein (Pr = 0.05) |
Sinocyclocheilus_grahami_slc24a4b_2	K417N	# | |
Sinocyclocheilus_grahami_slc24a4b_2	K417N	# |---->Altered Functional_residue (Pr = 0.22) |
Sinocyclocheilus_grahami_slc24a4b_2	K417N	# |---->Altered Macromolecular_binding (Pr = 0.14) |
Sinocyclocheilus_grahami_slc24a4b_2	K417N	# | |---->Altered Protein_binding (Pr = 0.14) |
Sinocyclocheilus_grahami_slc24a4b_2	K417N	# | |---->Altered Disordered_interface (Pr = 0.14) |
Sinocyclocheilus_grahami_slc24a4b_2	K417N	# | | |
Sinocyclocheilus_grahami_slc24a4b_2	K417N	# | |---->Altered Ordered_interface (Pr = 0.09) |
Sinocyclocheilus_grahami_slc24a4b_2	K417N	# | |
Sinocyclocheilus_grahami_slc24a4b_2	K417N	# |---->Altered Metal_binding (Pr = 0.01)<---------------------------------------------------------|
Sinocyclocheilus_grahami_slc24a4b_2	K417N	# |
Sinocyclocheilus_grahami_slc24a4b_2	K417N	# |---->Altered PTM_site (Pr = 0.22)
Sinocyclocheilus_grahami_slc24a4b_2	K417N	# |---->Gain of GPI-anchor_amidation at K417 (Pr = 0.01 | P = 0.03)
Sinocyclocheilus_grahami_slc24a4b_2	K417N	# |---->Loss of Ubiquitylation at K417 (Pr = 0.20 | P = 9.4e-03)
Sinocyclocheilus_grahami_slc24a4a_1	T26S	0.071	Gain of Intrinsic_disorder (Pr = 0.32 | P = 0.03); Gain of Loop (Pr = 0.27 | P = 0.02); Altered Calmodulin_binding (Pr = 0.26 | P = 0.01); Altered DNA_binding (Pr = 0.16 | P = 0.04); Altered N-terminal_signal (Pr = 0.01 | P = 6.3e-03)	Altered Motifs (ELME000197:Phosphopeptide motif which directly interacts with the BRCT (carboxy-terminal) domain of the Breast Cancer Gene BRCA1 with low affinity)	Predicted conservation scores
Sinocyclocheilus_grahami_slc24a4a_1	T26S	# Altered Effect (Pr = 0.32)
Sinocyclocheilus_grahami_slc24a4a_1	T26S	# |---->Altered Motifs (ELME000197)
Sinocyclocheilus_grahami_slc24a4a_1	T26S	# |---->Altered Structure_and_dynamics (Pr = 0.32)-------------------------------------------------------|
Sinocyclocheilus_grahami_slc24a4a_1	T26S	# | |---->Altered Secondary_structure (Pr = 0.27) |
Sinocyclocheilus_grahami_slc24a4a_1	T26S	# | | |---->Gain of Loop (Pr = 0.27 | P = 0.02) |
Sinocyclocheilus_grahami_slc24a4a_1	T26S	# | | |
Sinocyclocheilus_grahami_slc24a4a_1	T26S	# | |---->Altered Stability_and_conformational_flexibility (Pr = 0.32) |
Sinocyclocheilus_grahami_slc24a4a_1	T26S	# | | |---->Altered Conformational_flexibility (Pr = 0.32) |
Sinocyclocheilus_grahami_slc24a4a_1	T26S	# | | |---->Gain of Intrinsic_disorder (Pr = 0.32 | P = 0.03) |
Sinocyclocheilus_grahami_slc24a4a_1	T26S	# | | |
Sinocyclocheilus_grahami_slc24a4a_1	T26S	# | |---->Altered Special_structural_signatures (Pr = 0.17) |
Sinocyclocheilus_grahami_slc24a4a_1	T26S	# | |---->Altered Signal_peptide (Pr = 0.01) |
Sinocyclocheilus_grahami_slc24a4a_1	T26S	# | | |---->Altered N-terminal_signal (Pr = 0.01 | P = 6.3e-03) |
Sinocyclocheilus_grahami_slc24a4a_1	T26S	# | | |
Sinocyclocheilus_grahami_slc24a4a_1	T26S	# | |---->Altered Transmembrane_protein (Pr = 0.17) |
Sinocyclocheilus_grahami_slc24a4a_1	T26S	# | |
Sinocyclocheilus_grahami_slc24a4a_1	T26S	# |---->Altered Functional_residue (Pr = 0.26) |
Sinocyclocheilus_grahami_slc24a4a_1	T26S	# |---->Altered Macromolecular_binding (Pr = 0.26) |
Sinocyclocheilus_grahami_slc24a4a_1	T26S	# | |---->Altered DNA_binding (Pr = 0.16 | P = 0.04) |
Sinocyclocheilus_grahami_slc24a4a_1	T26S	# | |---->Altered Protein_binding (Pr = 0.26) |
Sinocyclocheilus_grahami_slc24a4a_1	T26S	# | |---->Altered Disordered_interface (Pr = 0.26) |
Sinocyclocheilus_grahami_slc24a4a_1	T26S	# | | |---->Altered Calmodulin_binding (Pr = 0.26 | P = 0.01) |
Sinocyclocheilus_grahami_slc24a4a_1	T26S	# | | |
Sinocyclocheilus_grahami_slc24a4a_1	T26S	# | |---->Altered Ordered_interface (Pr = 0.05) |
Sinocyclocheilus_grahami_slc24a4a_1	T26S	# | |
Sinocyclocheilus_grahami_slc24a4a_1	T26S	# |---->Altered Metal_binding (Pr = 0.00)<---------------------------------------------------------|
Sinocyclocheilus_grahami_slc24a4a_1	T26S	# |
Sinocyclocheilus_grahami_slc24a4a_1	T26S	# |---->Altered PTM_site (Pr = 0.13)
Sinocyclocheilus_grahami_slc24a4a_1	E108K	0.349	Altered Cytoplasmic_loop (Pr = 0.13 | P = 0.02)	Altered Motifs (ELME000146:Subtilisin/kexin isozyme-1 (SKI1) cleavage site ([RK]-X-[hydrophobic]-[LTKF]-|-X))	Predicted conservation scores
Sinocyclocheilus_grahami_slc24a4a_1	E108K	# Altered Effect (Pr = 0.27)
Sinocyclocheilus_grahami_slc24a4a_1	E108K	# |---->Altered Motifs (ELME000146)
Sinocyclocheilus_grahami_slc24a4a_1	E108K	# |---->Altered Structure_and_dynamics (Pr = 0.27)-------------------------------------------------------|
Sinocyclocheilus_grahami_slc24a4a_1	E108K	# | |---->Altered Secondary_structure (Pr = 0.27) |
Sinocyclocheilus_grahami_slc24a4a_1	E108K	# | | |
Sinocyclocheilus_grahami_slc24a4a_1	E108K	# | |---->Altered Stability_and_conformational_flexibility (Pr = 0.17) |
Sinocyclocheilus_grahami_slc24a4a_1	E108K	# | | |---->Altered Conformational_flexibility (Pr = 0.17) |
Sinocyclocheilus_grahami_slc24a4a_1	E108K	# | | |
Sinocyclocheilus_grahami_slc24a4a_1	E108K	# | |---->Altered Special_structural_signatures (Pr = 0.13) |
Sinocyclocheilus_grahami_slc24a4a_1	E108K	# | |---->Altered Signal_peptide (Pr = 0.00) |
Sinocyclocheilus_grahami_slc24a4a_1	E108K	# | | |
Sinocyclocheilus_grahami_slc24a4a_1	E108K	# | |---->Altered Transmembrane_protein (Pr = 0.13) |
Sinocyclocheilus_grahami_slc24a4a_1	E108K	# | |---->Altered Non-cytoplasmic_loop (Pr = 0.13 | P = 0.02) |
Sinocyclocheilus_grahami_slc24a4a_1	E108K	# | |
Sinocyclocheilus_grahami_slc24a4a_1	E108K	# |---->Altered Functional_residue (Pr = 0.12) |
Sinocyclocheilus_grahami_slc24a4a_1	E108K	# |---->Altered Macromolecular_binding (Pr = 0.12) |
Sinocyclocheilus_grahami_slc24a4a_1	E108K	# | |---->Altered Protein_binding (Pr = 0.12) |
Sinocyclocheilus_grahami_slc24a4a_1	E108K	# | |---->Altered Disordered_interface (Pr = 0.05) |
Sinocyclocheilus_grahami_slc24a4a_1	E108K	# | | |
Sinocyclocheilus_grahami_slc24a4a_1	E108K	# | |---->Altered Ordered_interface (Pr = 0.12) |
Sinocyclocheilus_grahami_slc24a4a_1	E108K	# | |
Sinocyclocheilus_grahami_slc24a4a_1	E108K	# |---->Altered Metal_binding (Pr = 0.06)<---------------------------------------------------------|
Sinocyclocheilus_grahami_slc24a4a_1	E108K	# |
Sinocyclocheilus_grahami_slc24a4a_1	E108K	# |---->Altered PTM_site (Pr = 0.09)
Sinocyclocheilus_grahami_slc24a4a_1	K149T	0.492	Loss of Helix (Pr = 0.28 | P = 0.03); Altered Cytoplasmic_loop (Pr = 0.18 | P = 8.4e-03)	Altered Motifs (ELME000053:GSK3 phosphorylation recognition site; ELME000220:Phosphothreonine motif binding a subset of FHA domains that have a preference for an acidic amino acid at the pT+3 position.; PS00006:Casein kinase II phosphorylation site)	Predicted conservation scores
Sinocyclocheilus_grahami_slc24a4a_1	K149T	# Altered Effect (Pr = 0.28)
Sinocyclocheilus_grahami_slc24a4a_1	K149T	# |---->Altered Motifs (ELME000053|ELME000220|PS00006)
Sinocyclocheilus_grahami_slc24a4a_1	K149T	# |---->Altered Structure_and_dynamics (Pr = 0.28)-------------------------------------------------------|
Sinocyclocheilus_grahami_slc24a4a_1	K149T	# | |---->Altered Secondary_structure (Pr = 0.28) |
Sinocyclocheilus_grahami_slc24a4a_1	K149T	# | | |---->Loss of Helix (Pr = 0.28 | P = 0.03) |
Sinocyclocheilus_grahami_slc24a4a_1	K149T	# | | |
Sinocyclocheilus_grahami_slc24a4a_1	K149T	# | |---->Altered Stability_and_conformational_flexibility (Pr = 0.12) |
Sinocyclocheilus_grahami_slc24a4a_1	K149T	# | | |---->Altered Conformational_flexibility (Pr = 0.12) |
Sinocyclocheilus_grahami_slc24a4a_1	K149T	# | | |
Sinocyclocheilus_grahami_slc24a4a_1	K149T	# | |---->Altered Special_structural_signatures (Pr = 0.18) |
Sinocyclocheilus_grahami_slc24a4a_1	K149T	# | |---->Altered Signal_peptide (Pr = 0.00) |
Sinocyclocheilus_grahami_slc24a4a_1	K149T	# | | |
Sinocyclocheilus_grahami_slc24a4a_1	K149T	# | |---->Altered Transmembrane_protein (Pr = 0.18) |
Sinocyclocheilus_grahami_slc24a4a_1	K149T	# | |---->Altered Non-cytoplasmic_loop (Pr = 0.18 | P = 8.4e-03) |
Sinocyclocheilus_grahami_slc24a4a_1	K149T	# | |
Sinocyclocheilus_grahami_slc24a4a_1	K149T	# |---->Altered Functional_residue (Pr = 0.15) |
Sinocyclocheilus_grahami_slc24a4a_1	K149T	# |---->Altered Macromolecular_binding (Pr = 0.15) |
Sinocyclocheilus_grahami_slc24a4a_1	K149T	# | |---->Altered Protein_binding (Pr = 0.15) |
Sinocyclocheilus_grahami_slc24a4a_1	K149T	# | |---->Altered Disordered_interface (Pr = 0.15) |
Sinocyclocheilus_grahami_slc24a4a_1	K149T	# | | |
Sinocyclocheilus_grahami_slc24a4a_1	K149T	# | |---->Altered Ordered_interface (Pr = 0.14) |
Sinocyclocheilus_grahami_slc24a4a_1	K149T	# | |
Sinocyclocheilus_grahami_slc24a4a_1	K149T	# |---->Altered Metal_binding (Pr = 0.07)<---------------------------------------------------------|
Sinocyclocheilus_grahami_slc24a4a_1	K149T	# |
Sinocyclocheilus_grahami_slc24a4a_1	K149T	# |---->Altered PTM_site (Pr = 0.07)
Sinocyclocheilus_grahami_slc24a4a_1	V652I	0.231	Altered Cytoplasmic_loop (Pr = 0.18 | P = 8.7e-03); Loss of GPI-anchor_amidation at N651 (Pr = 0.02 | P = 0.01)	Altered Motifs (ELME000197:Phosphopeptide motif which directly interacts with the BRCT (carboxy-terminal) domain of the Breast Cancer Gene BRCA1 with low affinity)	Predicted conservation scores
Sinocyclocheilus_grahami_slc24a4a_1	V652I	# Altered Effect (Pr = 0.24)
Sinocyclocheilus_grahami_slc24a4a_1	V652I	# |---->Altered Motifs (ELME000197)
Sinocyclocheilus_grahami_slc24a4a_1	V652I	# |---->Altered Structure_and_dynamics (Pr = 0.24)-------------------------------------------------------|
Sinocyclocheilus_grahami_slc24a4a_1	V652I	# | |---->Altered Secondary_structure (Pr = 0.24) |
Sinocyclocheilus_grahami_slc24a4a_1	V652I	# | | |
Sinocyclocheilus_grahami_slc24a4a_1	V652I	# | |---->Altered Stability_and_conformational_flexibility (Pr = 0.11) |
Sinocyclocheilus_grahami_slc24a4a_1	V652I	# | | |---->Altered Conformational_flexibility (Pr = 0.11) |
Sinocyclocheilus_grahami_slc24a4a_1	V652I	# | | |
Sinocyclocheilus_grahami_slc24a4a_1	V652I	# | |---->Altered Special_structural_signatures (Pr = 0.18) |
Sinocyclocheilus_grahami_slc24a4a_1	V652I	# | |---->Altered Signal_peptide (Pr = 0.00) |
Sinocyclocheilus_grahami_slc24a4a_1	V652I	# | | |
Sinocyclocheilus_grahami_slc24a4a_1	V652I	# | |---->Altered Transmembrane_protein (Pr = 0.18) |
Sinocyclocheilus_grahami_slc24a4a_1	V652I	# | |---->Altered Non-cytoplasmic_loop (Pr = 0.18 | P = 8.7e-03) |
Sinocyclocheilus_grahami_slc24a4a_1	V652I	# | |
Sinocyclocheilus_grahami_slc24a4a_1	V652I	# |---->Altered Functional_residue (Pr = 0.23) |
Sinocyclocheilus_grahami_slc24a4a_1	V652I	# |---->Altered Macromolecular_binding (Pr = 0.23) |
Sinocyclocheilus_grahami_slc24a4a_1	V652I	# | |---->Altered Protein_binding (Pr = 0.23) |
Sinocyclocheilus_grahami_slc24a4a_1	V652I	# | |---->Altered Disordered_interface (Pr = 0.17) |
Sinocyclocheilus_grahami_slc24a4a_1	V652I	# | | |
Sinocyclocheilus_grahami_slc24a4a_1	V652I	# | |---->Altered Ordered_interface (Pr = 0.23) |
Sinocyclocheilus_grahami_slc24a4a_1	V652I	# | |
Sinocyclocheilus_grahami_slc24a4a_1	V652I	# |---->Altered Metal_binding (Pr = 0.10)<---------------------------------------------------------|
Sinocyclocheilus_grahami_slc24a4a_1	V652I	# |
Sinocyclocheilus_grahami_slc24a4a_1	V652I	# |---->Altered PTM_site (Pr = 0.02)
Sinocyclocheilus_grahami_slc24a4a_1	V652I	# |---->Loss of GPI-anchor_amidation at N651 (Pr = 0.02 | P = 0.01)
Sinocyclocheilus_grahami_slc24a4a_2	I18L	0.097		Altered Motifs (ELME000063:CK1 phosphorylation site; ELME000149:Sorting and internalisation signal found in the cytoplasmic juxta-membrane region of type I transmembrane proteins. Targets them from the Trans Golgi Network to the lysosomal-endosomal-melanosomal compartments. Interacts with adaptor protein (AP) complexes)	Predicted conservation scores
Sinocyclocheilus_grahami_slc24a4a_2	I18L	# Altered Effect (Pr = 0.27)
Sinocyclocheilus_grahami_slc24a4a_2	I18L	# |---->Altered Motifs (ELME000063|ELME000149)
Sinocyclocheilus_grahami_slc24a4a_2	I18L	# |---->Altered Structure_and_dynamics (Pr = 0.27)-------------------------------------------------------|
Sinocyclocheilus_grahami_slc24a4a_2	I18L	# | |---->Altered Secondary_structure (Pr = 0.26) |
Sinocyclocheilus_grahami_slc24a4a_2	I18L	# | | |
Sinocyclocheilus_grahami_slc24a4a_2	I18L	# | |---->Altered Stability_and_conformational_flexibility (Pr = 0.27) |
Sinocyclocheilus_grahami_slc24a4a_2	I18L	# | | |---->Altered Conformational_flexibility (Pr = 0.27) |
Sinocyclocheilus_grahami_slc24a4a_2	I18L	# | | |
Sinocyclocheilus_grahami_slc24a4a_2	I18L	# | |---->Altered Special_structural_signatures (Pr = 0.04) |
Sinocyclocheilus_grahami_slc24a4a_2	I18L	# | |---->Altered Signal_peptide (Pr = 0.00) |
Sinocyclocheilus_grahami_slc24a4a_2	I18L	# | | |
Sinocyclocheilus_grahami_slc24a4a_2	I18L	# | |---->Altered Transmembrane_protein (Pr = 0.04) |
Sinocyclocheilus_grahami_slc24a4a_2	I18L	# | |
Sinocyclocheilus_grahami_slc24a4a_2	I18L	# |---->Altered Functional_residue (Pr = 0.14) |
Sinocyclocheilus_grahami_slc24a4a_2	I18L	# |---->Altered Macromolecular_binding (Pr = 0.14) |
Sinocyclocheilus_grahami_slc24a4a_2	I18L	# | |---->Altered Protein_binding (Pr = 0.14) |
Sinocyclocheilus_grahami_slc24a4a_2	I18L	# | |---->Altered Disordered_interface (Pr = 0.14) |
Sinocyclocheilus_grahami_slc24a4a_2	I18L	# | | |
Sinocyclocheilus_grahami_slc24a4a_2	I18L	# | |---->Altered Ordered_interface (Pr = 0.05) |
Sinocyclocheilus_grahami_slc24a4a_2	I18L	# | |
Sinocyclocheilus_grahami_slc24a4a_2	I18L	# |---->Altered Metal_binding (Pr = 0.01)<---------------------------------------------------------|
Sinocyclocheilus_grahami_slc24a4a_2	I18L	# |
Sinocyclocheilus_grahami_slc24a4a_2	I18L	# |---->Altered PTM_site (Pr = 0.10)
Sinocyclocheilus_grahami_slc24a4a_2	A333T	0.175	Gain of Intrinsic_disorder (Pr = 0.31 | P = 0.04); Altered Cytoplasmic_loop (Pr = 0.22 | P = 2.9e-03); Loss of Ubiquitylation at K330 (Pr = 0.19 | P = 0.01); Gain of GPI-anchor_amidation at N334 (Pr = 0.03 | P = 9.4e-03)	Altered Motifs (ELME000053:GSK3 phosphorylation recognition site; ELME000146:Subtilisin/kexin isozyme-1 (SKI1) cleavage site ([RK]-X-[hydrophobic]-[LTKF]-|-X))	Predicted conservation scores
Sinocyclocheilus_grahami_slc24a4a_2	A333T	# Altered Effect (Pr = 0.31)
Sinocyclocheilus_grahami_slc24a4a_2	A333T	# |---->Altered Motifs (ELME000053|ELME000146)
Sinocyclocheilus_grahami_slc24a4a_2	A333T	# |---->Altered Structure_and_dynamics (Pr = 0.31)-------------------------------------------------------|
Sinocyclocheilus_grahami_slc24a4a_2	A333T	# | |---->Altered Secondary_structure (Pr = 0.26) |
Sinocyclocheilus_grahami_slc24a4a_2	A333T	# | | |
Sinocyclocheilus_grahami_slc24a4a_2	A333T	# | |---->Altered Stability_and_conformational_flexibility (Pr = 0.31) |
Sinocyclocheilus_grahami_slc24a4a_2	A333T	# | | |---->Altered Conformational_flexibility (Pr = 0.31) |
Sinocyclocheilus_grahami_slc24a4a_2	A333T	# | | |---->Gain of Intrinsic_disorder (Pr = 0.31 | P = 0.04) |
Sinocyclocheilus_grahami_slc24a4a_2	A333T	# | | |
Sinocyclocheilus_grahami_slc24a4a_2	A333T	# | |---->Altered Special_structural_signatures (Pr = 0.22) |
Sinocyclocheilus_grahami_slc24a4a_2	A333T	# | |---->Altered Signal_peptide (Pr = 0.00) |
Sinocyclocheilus_grahami_slc24a4a_2	A333T	# | | |
Sinocyclocheilus_grahami_slc24a4a_2	A333T	# | |---->Altered Transmembrane_protein (Pr = 0.22) |
Sinocyclocheilus_grahami_slc24a4a_2	A333T	# | |---->Altered Non-cytoplasmic_loop (Pr = 0.22 | P = 2.9e-03) |
Sinocyclocheilus_grahami_slc24a4a_2	A333T	# | |
Sinocyclocheilus_grahami_slc24a4a_2	A333T	# |---->Altered Functional_residue (Pr = 0.19) |
Sinocyclocheilus_grahami_slc24a4a_2	A333T	# |---->Altered Macromolecular_binding (Pr = 0.07) |
Sinocyclocheilus_grahami_slc24a4a_2	A333T	# | |---->Altered Protein_binding (Pr = 0.07) |
Sinocyclocheilus_grahami_slc24a4a_2	A333T	# | |---->Altered Disordered_interface (Pr = 0.07) |
Sinocyclocheilus_grahami_slc24a4a_2	A333T	# | | |
Sinocyclocheilus_grahami_slc24a4a_2	A333T	# | |---->Altered Ordered_interface (Pr = 0.05) |
Sinocyclocheilus_grahami_slc24a4a_2	A333T	# | |
Sinocyclocheilus_grahami_slc24a4a_2	A333T	# |---->Altered Metal_binding (Pr = 0.02)<---------------------------------------------------------|
Sinocyclocheilus_grahami_slc24a4a_2	A333T	# |
Sinocyclocheilus_grahami_slc24a4a_2	A333T	# |---->Altered PTM_site (Pr = 0.19)
Sinocyclocheilus_grahami_slc24a4a_2	A333T	# |---->Gain of GPI-anchor_amidation at N334 (Pr = 0.03 | P = 9.4e-03)
Sinocyclocheilus_grahami_slc24a4a_2	A333T	# |---->Loss of Ubiquitylation at K330 (Pr = 0.19 | P = 0.01)
Sinocyclocheilus_grahami_slc24a4a_2	L497M	0.149	Gain of Ubiquitylation at K499 (Pr = 0.16 | P = 0.04); Gain of Disulfide_linkage at C495 (Pr = 0.16 | P = 0.03); Altered Cytoplasmic_loop (Pr = 0.11 | P = 0.03)	Altered Motifs (None)	Predicted conservation scores
Sinocyclocheilus_grahami_slc24a4a_2	L497M	# Altered Effect (Pr = 0.25)
Sinocyclocheilus_grahami_slc24a4a_2	L497M	# |---->Altered Motifs (None)
Sinocyclocheilus_grahami_slc24a4a_2	L497M	# |---->Altered Structure_and_dynamics (Pr = 0.25)-------------------------------------------------------|
Sinocyclocheilus_grahami_slc24a4a_2	L497M	# | |---->Altered Secondary_structure (Pr = 0.25) |
Sinocyclocheilus_grahami_slc24a4a_2	L497M	# | | |
Sinocyclocheilus_grahami_slc24a4a_2	L497M	# | |---->Altered Stability_and_conformational_flexibility (Pr = 0.19) |
Sinocyclocheilus_grahami_slc24a4a_2	L497M	# | | |---->Gain of Disulfide_linkage at C495 (Pr = 0.16 | P = 0.03) |
Sinocyclocheilus_grahami_slc24a4a_2	L497M	# | | |---->Altered Conformational_flexibility (Pr = 0.19) |
Sinocyclocheilus_grahami_slc24a4a_2	L497M	# | | |
Sinocyclocheilus_grahami_slc24a4a_2	L497M	# | |---->Altered Special_structural_signatures (Pr = 0.11) |
Sinocyclocheilus_grahami_slc24a4a_2	L497M	# | |---->Altered Signal_peptide (Pr = 0.00) |
Sinocyclocheilus_grahami_slc24a4a_2	L497M	# | | |
Sinocyclocheilus_grahami_slc24a4a_2	L497M	# | |---->Altered Transmembrane_protein (Pr = 0.11) |
Sinocyclocheilus_grahami_slc24a4a_2	L497M	# | |---->Altered Non-cytoplasmic_loop (Pr = 0.11 | P = 0.03) |
Sinocyclocheilus_grahami_slc24a4a_2	L497M	# | |
Sinocyclocheilus_grahami_slc24a4a_2	L497M	# |---->Altered Functional_residue (Pr = 0.16) |
Sinocyclocheilus_grahami_slc24a4a_2	L497M	# |---->Altered Macromolecular_binding (Pr = 0.12) |
Sinocyclocheilus_grahami_slc24a4a_2	L497M	# | |---->Altered Protein_binding (Pr = 0.12) |
Sinocyclocheilus_grahami_slc24a4a_2	L497M	# | |---->Altered Disordered_interface (Pr = 0.12) |
Sinocyclocheilus_grahami_slc24a4a_2	L497M	# | | |
Sinocyclocheilus_grahami_slc24a4a_2	L497M	# | |---->Altered Ordered_interface (Pr = 0.04) |
Sinocyclocheilus_grahami_slc24a4a_2	L497M	# | |
Sinocyclocheilus_grahami_slc24a4a_2	L497M	# |---->Altered Metal_binding (Pr = 0.01)<---------------------------------------------------------|
Sinocyclocheilus_grahami_slc24a4a_2	L497M	# |
Sinocyclocheilus_grahami_slc24a4a_2	L497M	# |---->Altered PTM_site (Pr = 0.16)
Sinocyclocheilus_grahami_slc24a4a_2	L497M	# |---->Gain of Ubiquitylation at K499 (Pr = 0.16 | P = 0.04)
Sinocyclocheilus_grahami_slc2a15a_2	K250M	0.507	Altered Cytoplasmic_loop (Pr = 0.33 | P = 5.4e-05)	Altered Motifs (ELME000047:Clathrin box motif found on cargo adaptor proteins - it interacts with the beta propeller structure located at the N-terminus of Clathrin heavy chain.; ELME000193:Some proteins re-exported from the nucleus contain a Leucine-rich nuclear export signal (NES) binding to the CRM1 exportin protein.)	Predicted conservation scores
Sinocyclocheilus_grahami_slc2a15a_2	K250M	# Altered Effect (Pr = 0.33)
Sinocyclocheilus_grahami_slc2a15a_2	K250M	# |---->Altered Motifs (ELME000047|ELME000193)
Sinocyclocheilus_grahami_slc2a15a_2	K250M	# |---->Altered Structure_and_dynamics (Pr = 0.33)-------------------------------------------------------|
Sinocyclocheilus_grahami_slc2a15a_2	K250M	# | |---->Altered Secondary_structure (Pr = 0.25) |
Sinocyclocheilus_grahami_slc2a15a_2	K250M	# | | |
Sinocyclocheilus_grahami_slc2a15a_2	K250M	# | |---->Altered Stability_and_conformational_flexibility (Pr = 0.21) |
Sinocyclocheilus_grahami_slc2a15a_2	K250M	# | | |---->Altered Conformational_flexibility (Pr = 0.21) |
Sinocyclocheilus_grahami_slc2a15a_2	K250M	# | | |
Sinocyclocheilus_grahami_slc2a15a_2	K250M	# | |---->Altered Special_structural_signatures (Pr = 0.33) |
Sinocyclocheilus_grahami_slc2a15a_2	K250M	# | |---->Altered Signal_peptide (Pr = 0.00) |
Sinocyclocheilus_grahami_slc2a15a_2	K250M	# | | |
Sinocyclocheilus_grahami_slc2a15a_2	K250M	# | |---->Altered Transmembrane_protein (Pr = 0.33) |
Sinocyclocheilus_grahami_slc2a15a_2	K250M	# | |---->Altered Non-cytoplasmic_loop (Pr = 0.33 | P = 5.4e-05) |
Sinocyclocheilus_grahami_slc2a15a_2	K250M	# | |
Sinocyclocheilus_grahami_slc2a15a_2	K250M	# |---->Altered Functional_residue (Pr = 0.14) |
Sinocyclocheilus_grahami_slc2a15a_2	K250M	# |---->Altered Macromolecular_binding (Pr = 0.14) |
Sinocyclocheilus_grahami_slc2a15a_2	K250M	# | |---->Altered Protein_binding (Pr = 0.14) |
Sinocyclocheilus_grahami_slc2a15a_2	K250M	# | |---->Altered Disordered_interface (Pr = 0.02) |
Sinocyclocheilus_grahami_slc2a15a_2	K250M	# | | |
Sinocyclocheilus_grahami_slc2a15a_2	K250M	# | |---->Altered Ordered_interface (Pr = 0.14) |
Sinocyclocheilus_grahami_slc2a15a_2	K250M	# | |
Sinocyclocheilus_grahami_slc2a15a_2	K250M	# |---->Altered Metal_binding (Pr = 0.09)<---------------------------------------------------------|
Sinocyclocheilus_grahami_slc2a15a_2	K250M	# |
Sinocyclocheilus_grahami_slc2a15a_2	K250M	# |---->Altered PTM_site (Pr = 0.08)
Sinocyclocheilus_grahami_slc2a15a_1	T70S	0.069	Altered Cytoplasmic_loop (Pr = 0.14 | P = 0.02)	Altered Motifs (ELME000052:Phosphothreonine motif binding a subset of FHA domains that show a preference for a large aliphatic amino acid at the pT+3 position.; ELME000053:GSK3 phosphorylation recognition site; ELME000239:The USP7 NTD domain binding motif variant based on the MDM2 and P53 interactions.)	Predicted conservation scores
Sinocyclocheilus_grahami_slc2a15a_1	T70S	# Altered Effect (Pr = 0.29)
Sinocyclocheilus_grahami_slc2a15a_1	T70S	# |---->Altered Motifs (ELME000052|ELME000053|ELME000239)
Sinocyclocheilus_grahami_slc2a15a_1	T70S	# |---->Altered Structure_and_dynamics (Pr = 0.29)-------------------------------------------------------|
Sinocyclocheilus_grahami_slc2a15a_1	T70S	# | |---->Altered Secondary_structure (Pr = 0.24) |
Sinocyclocheilus_grahami_slc2a15a_1	T70S	# | | |
Sinocyclocheilus_grahami_slc2a15a_1	T70S	# | |---->Altered Stability_and_conformational_flexibility (Pr = 0.29) |
Sinocyclocheilus_grahami_slc2a15a_1	T70S	# | | |---->Altered Conformational_flexibility (Pr = 0.29) |
Sinocyclocheilus_grahami_slc2a15a_1	T70S	# | | |
Sinocyclocheilus_grahami_slc2a15a_1	T70S	# | |---->Altered Special_structural_signatures (Pr = 0.14) |
Sinocyclocheilus_grahami_slc2a15a_1	T70S	# | |---->Altered Signal_peptide (Pr = 0.00) |
Sinocyclocheilus_grahami_slc2a15a_1	T70S	# | | |
Sinocyclocheilus_grahami_slc2a15a_1	T70S	# | |---->Altered Transmembrane_protein (Pr = 0.14) |
Sinocyclocheilus_grahami_slc2a15a_1	T70S	# | |---->Altered Non-cytoplasmic_loop (Pr = 0.14 | P = 0.02) |
Sinocyclocheilus_grahami_slc2a15a_1	T70S	# | |
Sinocyclocheilus_grahami_slc2a15a_1	T70S	# |---->Altered Functional_residue (Pr = 0.20) |
Sinocyclocheilus_grahami_slc2a15a_1	T70S	# |---->Altered Macromolecular_binding (Pr = 0.20) |
Sinocyclocheilus_grahami_slc2a15a_1	T70S	# | |---->Altered Protein_binding (Pr = 0.20) |
Sinocyclocheilus_grahami_slc2a15a_1	T70S	# | |---->Altered Disordered_interface (Pr = 0.08) |
Sinocyclocheilus_grahami_slc2a15a_1	T70S	# | | |
Sinocyclocheilus_grahami_slc2a15a_1	T70S	# | |---->Altered Ordered_interface (Pr = 0.20) |
Sinocyclocheilus_grahami_slc2a15a_1	T70S	# | |
Sinocyclocheilus_grahami_slc2a15a_1	T70S	# |---->Altered Metal_binding (Pr = 0.11)<---------------------------------------------------------|
Sinocyclocheilus_grahami_slc2a15a_1	T70S	# |
Sinocyclocheilus_grahami_slc2a15a_1	T70S	# |---->Altered PTM_site (Pr = 0.08)
Sinocyclocheilus_grahami_slc2a15a_1	I230N	0.778	Altered PPI_residue (Pr = 0.40 | P = 7.9e-04); Gain of Allosteric_site at L226 (Pr = 0.28 | P = 3.6e-03)	Altered Motifs (ELME000237:Calcineurin substrate docking site - leads to the effective dephosphorylation of serine/threonine phosphorylation sites.; PS00008:N-myristoylation site)	Predicted conservation scores
Sinocyclocheilus_grahami_slc2a15a_1	I230N	# Altered Effect (Pr = 0.40)
Sinocyclocheilus_grahami_slc2a15a_1	I230N	# |---->Altered Motifs (ELME000237|PS00008)
Sinocyclocheilus_grahami_slc2a15a_1	I230N	# |---->Altered Structure_and_dynamics (Pr = 0.28)-------------------------------------------------------|
Sinocyclocheilus_grahami_slc2a15a_1	I230N	# | |---->Altered Secondary_structure (Pr = 0.26) |
Sinocyclocheilus_grahami_slc2a15a_1	I230N	# | | |
Sinocyclocheilus_grahami_slc2a15a_1	I230N	# | |---->Altered Stability_and_conformational_flexibility (Pr = 0.13) |
Sinocyclocheilus_grahami_slc2a15a_1	I230N	# | | |---->Altered Conformational_flexibility (Pr = 0.13) |
Sinocyclocheilus_grahami_slc2a15a_1	I230N	# | | |
Sinocyclocheilus_grahami_slc2a15a_1	I230N	# | |---->Altered Special_structural_signatures (Pr = 0.05) |
Sinocyclocheilus_grahami_slc2a15a_1	I230N	# | |---->Altered Signal_peptide (Pr = 0.00) |
Sinocyclocheilus_grahami_slc2a15a_1	I230N	# | | |
Sinocyclocheilus_grahami_slc2a15a_1	I230N	# | |---->Altered Transmembrane_protein (Pr = 0.05) |
Sinocyclocheilus_grahami_slc2a15a_1	I230N	# | |
Sinocyclocheilus_grahami_slc2a15a_1	I230N	# |---->Altered Functional_residue (Pr = 0.40) |
Sinocyclocheilus_grahami_slc2a15a_1	I230N	# |---->Gain of Allosteric_site at L226 (Pr = 0.28 | P = 3.6e-03)<---------------------------------|
Sinocyclocheilus_grahami_slc2a15a_1	I230N	# |---->Altered Macromolecular_binding (Pr = 0.40) |
Sinocyclocheilus_grahami_slc2a15a_1	I230N	# | |---->Altered Protein_binding (Pr = 0.40) |
Sinocyclocheilus_grahami_slc2a15a_1	I230N	# | |---->Altered Disordered_interface (Pr = 0.08) |
Sinocyclocheilus_grahami_slc2a15a_1	I230N	# | | |
Sinocyclocheilus_grahami_slc2a15a_1	I230N	# | |---->Altered Ordered_interface (Pr = 0.40) |
Sinocyclocheilus_grahami_slc2a15a_1	I230N	# | |---->Altered PPI_residue (Pr = 0.40 | P = 7.9e-04) |
Sinocyclocheilus_grahami_slc2a15a_1	I230N	# | |
Sinocyclocheilus_grahami_slc2a15a_1	I230N	# |---->Altered Metal_binding (Pr = 0.03)<---------------------------------------------------------|
Sinocyclocheilus_grahami_slc2a15a_1	I230N	# |
Sinocyclocheilus_grahami_slc2a15a_1	I230N	# |---->Altered PTM_site (Pr = 0.01)
Sinocyclocheilus_grahami_slc2a15a_1	R347H	0.695	Loss of Helix (Pr = 0.29 | P = 0.01)	Altered Motifs (ELME000147:Site phosphorylated by the Polo-like kinase.; ELME000336:NEK2 phosphorylation motif with preferred Phe - Leu or Met in the -3 position to compensate for less favorable residues in the +1 and +2 position.; PS00005:Protein kinase C phosphorylation site)	Predicted conservation scores
Sinocyclocheilus_grahami_slc2a15a_1	R347H	# Altered Effect (Pr = 0.29)
Sinocyclocheilus_grahami_slc2a15a_1	R347H	# |---->Altered Motifs (ELME000147|ELME000336|PS00005)
Sinocyclocheilus_grahami_slc2a15a_1	R347H	# |---->Altered Structure_and_dynamics (Pr = 0.29)-------------------------------------------------------|
Sinocyclocheilus_grahami_slc2a15a_1	R347H	# | |---->Altered Secondary_structure (Pr = 0.29) |
Sinocyclocheilus_grahami_slc2a15a_1	R347H	# | | |---->Loss of Helix (Pr = 0.29 | P = 0.01) |
Sinocyclocheilus_grahami_slc2a15a_1	R347H	# | | |
Sinocyclocheilus_grahami_slc2a15a_1	R347H	# | |---->Altered Stability_and_conformational_flexibility (Pr = 0.11) |
Sinocyclocheilus_grahami_slc2a15a_1	R347H	# | | |---->Altered Conformational_flexibility (Pr = 0.11) |
Sinocyclocheilus_grahami_slc2a15a_1	R347H	# | | |
Sinocyclocheilus_grahami_slc2a15a_1	R347H	# | |---->Altered Special_structural_signatures (Pr = 0.10) |
Sinocyclocheilus_grahami_slc2a15a_1	R347H	# | |---->Altered Signal_peptide (Pr = 0.00) |
Sinocyclocheilus_grahami_slc2a15a_1	R347H	# | | |
Sinocyclocheilus_grahami_slc2a15a_1	R347H	# | |---->Altered Transmembrane_protein (Pr = 0.10) |
Sinocyclocheilus_grahami_slc2a15a_1	R347H	# | |
Sinocyclocheilus_grahami_slc2a15a_1	R347H	# |---->Altered Functional_residue (Pr = 0.15) |
Sinocyclocheilus_grahami_slc2a15a_1	R347H	# |---->Altered Macromolecular_binding (Pr = 0.15) |
Sinocyclocheilus_grahami_slc2a15a_1	R347H	# | |---->Altered Protein_binding (Pr = 0.15) |
Sinocyclocheilus_grahami_slc2a15a_1	R347H	# | |---->Altered Disordered_interface (Pr = 0.08) |
Sinocyclocheilus_grahami_slc2a15a_1	R347H	# | | |
Sinocyclocheilus_grahami_slc2a15a_1	R347H	# | |---->Altered Ordered_interface (Pr = 0.15) |
Sinocyclocheilus_grahami_slc2a15a_1	R347H	# | |
Sinocyclocheilus_grahami_slc2a15a_1	R347H	# |---->Altered Metal_binding (Pr = 0.05)<---------------------------------------------------------|
Sinocyclocheilus_grahami_slc2a15a_1	R347H	# |
Sinocyclocheilus_grahami_slc2a15a_1	R347H	# |---->Altered PTM_site (Pr = 0.09)
Sinocyclocheilus_grahami_slc2a15a_1	P382L	0.327	Altered PPI_residue (Pr = 0.36 | P = 3.9e-03); Loss of Relative_solvent_accessibility (Pr = 0.30 | P = 9.8e-03); Gain of Loop (Pr = 0.27 | P = 0.04); Gain of Sodium_binding at N378 (Pr = 0.18 | P = 0.05); Loss of Potassium_binding at N378 (Pr = 0.10 | P = 0.05); Gain of Pyrrolidone_carboxylic_acid at Q387 (Pr = 0.06 | P = 0.03); Loss of GPI-anchor_amidation at N378 (Pr = 0.02 | P = 0.02)	Altered Motifs (None)	Predicted conservation scores
Sinocyclocheilus_grahami_slc2a15a_1	P382L	# Altered Effect (Pr = 0.36)
Sinocyclocheilus_grahami_slc2a15a_1	P382L	# |---->Altered Motifs (None)
Sinocyclocheilus_grahami_slc2a15a_1	P382L	# |---->Altered Structure_and_dynamics (Pr = 0.30)----------------------------------------------------------|
Sinocyclocheilus_grahami_slc2a15a_1	P382L	# | |---->Loss of Relative_solvent_accessibility (Pr = 0.30 | P = 9.8e-03) |
Sinocyclocheilus_grahami_slc2a15a_1	P382L	# | |---->Altered Secondary_structure (Pr = 0.27) |
Sinocyclocheilus_grahami_slc2a15a_1	P382L	# | | |---->Gain of Loop (Pr = 0.27 | P = 0.04) |
Sinocyclocheilus_grahami_slc2a15a_1	P382L	# | | |
Sinocyclocheilus_grahami_slc2a15a_1	P382L	# | |---->Altered Stability_and_conformational_flexibility (Pr = 0.16) |
Sinocyclocheilus_grahami_slc2a15a_1	P382L	# | | |---->Altered Conformational_flexibility (Pr = 0.16) |
Sinocyclocheilus_grahami_slc2a15a_1	P382L	# | | |
Sinocyclocheilus_grahami_slc2a15a_1	P382L	# | |---->Altered Special_structural_signatures (Pr = 0.15) |
Sinocyclocheilus_grahami_slc2a15a_1	P382L	# | |---->Altered Signal_peptide (Pr = 0.00) |
Sinocyclocheilus_grahami_slc2a15a_1	P382L	# | | |
Sinocyclocheilus_grahami_slc2a15a_1	P382L	# | |---->Altered Transmembrane_protein (Pr = 0.15) |
Sinocyclocheilus_grahami_slc2a15a_1	P382L	# | |
Sinocyclocheilus_grahami_slc2a15a_1	P382L	# |---->Altered Functional_residue (Pr = 0.36) |
Sinocyclocheilus_grahami_slc2a15a_1	P382L	# |---->Altered Macromolecular_binding (Pr = 0.36) |
Sinocyclocheilus_grahami_slc2a15a_1	P382L	# | |---->Altered Protein_binding (Pr = 0.36) |
Sinocyclocheilus_grahami_slc2a15a_1	P382L	# | |---->Altered Disordered_interface (Pr = 0.08) |
Sinocyclocheilus_grahami_slc2a15a_1	P382L	# | | |
Sinocyclocheilus_grahami_slc2a15a_1	P382L	# | |---->Altered Ordered_interface (Pr = 0.36) |
Sinocyclocheilus_grahami_slc2a15a_1	P382L	# | |---->Altered PPI_residue (Pr = 0.36 | P = 3.9e-03) |
Sinocyclocheilus_grahami_slc2a15a_1	P382L	# | |
Sinocyclocheilus_grahami_slc2a15a_1	P382L	# |---->Altered Metal_binding (Pr = 0.18)<------------------------------------------------------------|
Sinocyclocheilus_grahami_slc2a15a_1	P382L	# | |---->Loss of Potassium_binding at N378 (Pr = 0.10 | P = 0.05)
Sinocyclocheilus_grahami_slc2a15a_1	P382L	# | |---->Gain of Sodium_binding at N378 (Pr = 0.18 | P = 0.05)
Sinocyclocheilus_grahami_slc2a15a_1	P382L	# |
Sinocyclocheilus_grahami_slc2a15a_1	P382L	# |---->Altered PTM_site (Pr = 0.12)
Sinocyclocheilus_grahami_slc2a15a_1	P382L	# |---->Loss of GPI-anchor_amidation at N378 (Pr = 0.02 | P = 0.02)
Sinocyclocheilus_grahami_slc2a15a_1	P382L	# |---->Gain of Pyrrolidone_carboxylic_acid at Q387 (Pr = 0.06 | P = 0.03)
Sinocyclocheilus_grahami_slc2a15a_1	L570F	0.149		Altered Motifs (ELME000053:GSK3 phosphorylation recognition site; ELME000197:Phosphopeptide motif which directly interacts with the BRCT (carboxy-terminal) domain of the Breast Cancer Gene BRCA1 with low affinity; ELME000202:(ST)Q motif which is phosphorylated by PIKK family members.; ELME000220:Phosphothreonine motif binding a subset of FHA domains that have a preference for an acidic amino acid at the pT+3 position.)	Predicted conservation scores
Sinocyclocheilus_grahami_slc2a15a_1	L570F	# Altered Effect (Pr = 0.28)
Sinocyclocheilus_grahami_slc2a15a_1	L570F	# |---->Altered Motifs (ELME000053|ELME000197|ELME000202|ELME000220)
Sinocyclocheilus_grahami_slc2a15a_1	L570F	# |---->Altered Structure_and_dynamics (Pr = 0.28)-------------------------------------------------------|
Sinocyclocheilus_grahami_slc2a15a_1	L570F	# | |---->Altered Secondary_structure (Pr = 0.26) |
Sinocyclocheilus_grahami_slc2a15a_1	L570F	# | | |
Sinocyclocheilus_grahami_slc2a15a_1	L570F	# | |---->Altered Stability_and_conformational_flexibility (Pr = 0.28) |
Sinocyclocheilus_grahami_slc2a15a_1	L570F	# | | |---->Altered Conformational_flexibility (Pr = 0.28) |
Sinocyclocheilus_grahami_slc2a15a_1	L570F	# | | |
Sinocyclocheilus_grahami_slc2a15a_1	L570F	# | |---->Altered Special_structural_signatures (Pr = 0.08) |
Sinocyclocheilus_grahami_slc2a15a_1	L570F	# | |---->Altered Signal_peptide (Pr = 0.00) |
Sinocyclocheilus_grahami_slc2a15a_1	L570F	# | | |
Sinocyclocheilus_grahami_slc2a15a_1	L570F	# | |---->Altered Transmembrane_protein (Pr = 0.08) |
Sinocyclocheilus_grahami_slc2a15a_1	L570F	# | |
Sinocyclocheilus_grahami_slc2a15a_1	L570F	# |---->Altered Functional_residue (Pr = 0.21) |
Sinocyclocheilus_grahami_slc2a15a_1	L570F	# |---->Altered Macromolecular_binding (Pr = 0.11) |
Sinocyclocheilus_grahami_slc2a15a_1	L570F	# | |---->Altered Protein_binding (Pr = 0.11) |
Sinocyclocheilus_grahami_slc2a15a_1	L570F	# | |---->Altered Disordered_interface (Pr = 0.11) |
Sinocyclocheilus_grahami_slc2a15a_1	L570F	# | | |
Sinocyclocheilus_grahami_slc2a15a_1	L570F	# | |---->Altered Ordered_interface (Pr = 0.03) |
Sinocyclocheilus_grahami_slc2a15a_1	L570F	# | |
Sinocyclocheilus_grahami_slc2a15a_1	L570F	# |---->Altered Metal_binding (Pr = 0.01)<---------------------------------------------------------|
Sinocyclocheilus_grahami_slc2a15a_1	L570F	# |
Sinocyclocheilus_grahami_slc2a15a_1	L570F	# |---->Altered PTM_site (Pr = 0.21)
Sinocyclocheilus_grahami_slc2a15b_1	I26L	0.065	Altered Cytoplasmic_loop (Pr = 0.29 | P = 3.1e-04); Gain of Disulfide_linkage at C29 (Pr = 0.14 | P = 0.04)	Altered Motifs (ELME000336:NEK2 phosphorylation motif with preferred Phe - Leu or Met in the -3 position to compensate for less favorable residues in the +1 and +2 position.)	Predicted conservation scores
Sinocyclocheilus_grahami_slc2a15b_1	I26L	# Altered Effect (Pr = 0.29)
Sinocyclocheilus_grahami_slc2a15b_1	I26L	# |---->Altered Motifs (ELME000336)
Sinocyclocheilus_grahami_slc2a15b_1	I26L	# |---->Altered Structure_and_dynamics (Pr = 0.29)-------------------------------------------------------|
Sinocyclocheilus_grahami_slc2a15b_1	I26L	# | |---->Altered Secondary_structure (Pr = 0.25) |
Sinocyclocheilus_grahami_slc2a15b_1	I26L	# | | |
Sinocyclocheilus_grahami_slc2a15b_1	I26L	# | |---->Altered Stability_and_conformational_flexibility (Pr = 0.20) |
Sinocyclocheilus_grahami_slc2a15b_1	I26L	# | | |---->Gain of Disulfide_linkage at C29 (Pr = 0.14 | P = 0.04) |
Sinocyclocheilus_grahami_slc2a15b_1	I26L	# | | |---->Altered Conformational_flexibility (Pr = 0.20) |
Sinocyclocheilus_grahami_slc2a15b_1	I26L	# | | |
Sinocyclocheilus_grahami_slc2a15b_1	I26L	# | |---->Altered Special_structural_signatures (Pr = 0.29) |
Sinocyclocheilus_grahami_slc2a15b_1	I26L	# | |---->Altered Signal_peptide (Pr = 0.00) |
Sinocyclocheilus_grahami_slc2a15b_1	I26L	# | | |
Sinocyclocheilus_grahami_slc2a15b_1	I26L	# | |---->Altered Transmembrane_protein (Pr = 0.29) |
Sinocyclocheilus_grahami_slc2a15b_1	I26L	# | |---->Altered Non-cytoplasmic_loop (Pr = 0.29 | P = 3.1e-04) |
Sinocyclocheilus_grahami_slc2a15b_1	I26L	# | |
Sinocyclocheilus_grahami_slc2a15b_1	I26L	# |---->Altered Functional_residue (Pr = 0.16) |
Sinocyclocheilus_grahami_slc2a15b_1	I26L	# |---->Altered Macromolecular_binding (Pr = 0.16) |
Sinocyclocheilus_grahami_slc2a15b_1	I26L	# | |---->Altered Protein_binding (Pr = 0.16) |
Sinocyclocheilus_grahami_slc2a15b_1	I26L	# | |---->Altered Disordered_interface (Pr = 0.05) |
Sinocyclocheilus_grahami_slc2a15b_1	I26L	# | | |
Sinocyclocheilus_grahami_slc2a15b_1	I26L	# | |---->Altered Ordered_interface (Pr = 0.16) |
Sinocyclocheilus_grahami_slc2a15b_1	I26L	# | |
Sinocyclocheilus_grahami_slc2a15b_1	I26L	# |---->Altered Metal_binding (Pr = 0.06)<---------------------------------------------------------|
Sinocyclocheilus_grahami_slc2a15b_1	I26L	# |
Sinocyclocheilus_grahami_slc2a15b_1	I26L	# |---->Altered PTM_site (Pr = 0.09)
Sinocyclocheilus_grahami_slc2a15b_1	V123M	0.237	Gain of Intrinsic_disorder (Pr = 0.31 | P = 0.04); Altered Cytoplasmic_loop (Pr = 0.27 | P = 6.0e-04); Loss of Ubiquitylation at K125 (Pr = 0.18 | P = 0.02); Gain of Proteolytic_cleavage at R118 (Pr = 0.11 | P = 0.05); Loss of N-linked_glycosylation at N119 (Pr = 0.09 | P = 0.01); Gain of GPI-anchor_amidation at N119 (Pr = 0.01 | P = 0.03)	Altered Motifs (ELME000070:Generic motif for N-glycosylation. It was shown that Trp - Asp - and Glu are uncommon before the Ser/Thr position (PMID-8626433). Efficient glycosylation usually occurs when ~60 residues or more separate the glycosylation acceptor site from the C-terminus.; ELME000085:Glycosaminoglycan attachment site; PS00006:Casein kinase II phosphorylation site)	Predicted conservation scores
Sinocyclocheilus_grahami_slc2a15b_1	V123M	# Altered Effect (Pr = 0.31)
Sinocyclocheilus_grahami_slc2a15b_1	V123M	# |---->Altered Motifs (ELME000070|ELME000085|PS00006)
Sinocyclocheilus_grahami_slc2a15b_1	V123M	# |---->Altered Structure_and_dynamics (Pr = 0.31)-------------------------------------------------------|
Sinocyclocheilus_grahami_slc2a15b_1	V123M	# | |---->Altered Secondary_structure (Pr = 0.25) |
Sinocyclocheilus_grahami_slc2a15b_1	V123M	# | | |
Sinocyclocheilus_grahami_slc2a15b_1	V123M	# | |---->Altered Stability_and_conformational_flexibility (Pr = 0.31) |
Sinocyclocheilus_grahami_slc2a15b_1	V123M	# | | |---->Altered Conformational_flexibility (Pr = 0.31) |
Sinocyclocheilus_grahami_slc2a15b_1	V123M	# | | |---->Gain of Intrinsic_disorder (Pr = 0.31 | P = 0.04) |
Sinocyclocheilus_grahami_slc2a15b_1	V123M	# | | |
Sinocyclocheilus_grahami_slc2a15b_1	V123M	# | |---->Altered Special_structural_signatures (Pr = 0.27) |
Sinocyclocheilus_grahami_slc2a15b_1	V123M	# | |---->Altered Signal_peptide (Pr = 0.00) |
Sinocyclocheilus_grahami_slc2a15b_1	V123M	# | | |
Sinocyclocheilus_grahami_slc2a15b_1	V123M	# | |---->Altered Transmembrane_protein (Pr = 0.27) |
Sinocyclocheilus_grahami_slc2a15b_1	V123M	# | |---->Altered Non-cytoplasmic_loop (Pr = 0.27 | P = 6.0e-04) |
Sinocyclocheilus_grahami_slc2a15b_1	V123M	# | |
Sinocyclocheilus_grahami_slc2a15b_1	V123M	# |---->Altered Functional_residue (Pr = 0.24) |
Sinocyclocheilus_grahami_slc2a15b_1	V123M	# |---->Altered Macromolecular_binding (Pr = 0.24) |
Sinocyclocheilus_grahami_slc2a15b_1	V123M	# | |---->Altered Protein_binding (Pr = 0.24) |
Sinocyclocheilus_grahami_slc2a15b_1	V123M	# | |---->Altered Disordered_interface (Pr = 0.04) |
Sinocyclocheilus_grahami_slc2a15b_1	V123M	# | | |
Sinocyclocheilus_grahami_slc2a15b_1	V123M	# | |---->Altered Ordered_interface (Pr = 0.24) |
Sinocyclocheilus_grahami_slc2a15b_1	V123M	# | |
Sinocyclocheilus_grahami_slc2a15b_1	V123M	# |---->Altered Metal_binding (Pr = 0.10)<---------------------------------------------------------|
Sinocyclocheilus_grahami_slc2a15b_1	V123M	# |
Sinocyclocheilus_grahami_slc2a15b_1	V123M	# |---->Altered PTM_site (Pr = 0.18)
Sinocyclocheilus_grahami_slc2a15b_1	V123M	# |---->Gain of GPI-anchor_amidation at N119 (Pr = 0.01 | P = 0.03)
Sinocyclocheilus_grahami_slc2a15b_1	V123M	# |---->Loss of N-linked_glycosylation at N119 (Pr = 0.09 | P = 0.01)
Sinocyclocheilus_grahami_slc2a15b_1	V123M	# |---->Gain of Proteolytic_cleavage at R118 (Pr = 0.11 | P = 0.05)
Sinocyclocheilus_grahami_slc2a15b_1	V123M	# |---->Loss of Ubiquitylation at K125 (Pr = 0.18 | P = 0.02)
Sinocyclocheilus_grahami_slc2a15b_1	G523A	0.671	Loss of Strand (Pr = 0.29 | P = 3.5e-03)	Altered Motifs (PS00008:N-myristoylation site)	Predicted conservation scores
Sinocyclocheilus_grahami_slc2a15b_1	G523A	# Altered Effect (Pr = 0.29)
Sinocyclocheilus_grahami_slc2a15b_1	G523A	# |---->Altered Motifs (PS00008)
Sinocyclocheilus_grahami_slc2a15b_1	G523A	# |---->Altered Structure_and_dynamics (Pr = 0.29)-------------------------------------------------------|
Sinocyclocheilus_grahami_slc2a15b_1	G523A	# | |---->Altered Secondary_structure (Pr = 0.29) |
Sinocyclocheilus_grahami_slc2a15b_1	G523A	# | | |---->Loss of Strand (Pr = 0.29 | P = 3.5e-03) |
Sinocyclocheilus_grahami_slc2a15b_1	G523A	# | | |
Sinocyclocheilus_grahami_slc2a15b_1	G523A	# | |---->Altered Stability_and_conformational_flexibility (Pr = 0.08) |
Sinocyclocheilus_grahami_slc2a15b_1	G523A	# | | |---->Altered Conformational_flexibility (Pr = 0.08) |
Sinocyclocheilus_grahami_slc2a15b_1	G523A	# | | |
Sinocyclocheilus_grahami_slc2a15b_1	G523A	# | |---->Altered Special_structural_signatures (Pr = 0.01) |
Sinocyclocheilus_grahami_slc2a15b_1	G523A	# | |---->Altered Signal_peptide (Pr = 0.00) |
Sinocyclocheilus_grahami_slc2a15b_1	G523A	# | | |
Sinocyclocheilus_grahami_slc2a15b_1	G523A	# | |---->Altered Transmembrane_protein (Pr = 0.01) |
Sinocyclocheilus_grahami_slc2a15b_1	G523A	# | |
Sinocyclocheilus_grahami_slc2a15b_1	G523A	# |---->Altered Functional_residue (Pr = 0.21) |
Sinocyclocheilus_grahami_slc2a15b_1	G523A	# |---->Altered Macromolecular_binding (Pr = 0.21) |
Sinocyclocheilus_grahami_slc2a15b_1	G523A	# | |---->Altered Protein_binding (Pr = 0.21) |
Sinocyclocheilus_grahami_slc2a15b_1	G523A	# | |---->Altered Disordered_interface (Pr = 0.00) |
Sinocyclocheilus_grahami_slc2a15b_1	G523A	# | | |
Sinocyclocheilus_grahami_slc2a15b_1	G523A	# | |---->Altered Ordered_interface (Pr = 0.21) |
Sinocyclocheilus_grahami_slc2a15b_1	G523A	# | |
Sinocyclocheilus_grahami_slc2a15b_1	G523A	# |---->Altered Metal_binding (Pr = 0.01)<---------------------------------------------------------|
Sinocyclocheilus_grahami_slc2a15b_1	G523A	# |
Sinocyclocheilus_grahami_slc2a15b_1	G523A	# |---->Altered PTM_site (Pr = 0.01)
Sinocyclocheilus_grahami_slc2a15b_2	G71E	0.266	Altered Cytoplasmic_loop (Pr = 0.23 | P = 2.7e-03)	Altered Motifs (None)	Predicted conservation scores
Sinocyclocheilus_grahami_slc2a15b_2	G71E	# Altered Effect (Pr = 0.26)
Sinocyclocheilus_grahami_slc2a15b_2	G71E	# |---->Altered Motifs (None)
Sinocyclocheilus_grahami_slc2a15b_2	G71E	# |---->Altered Structure_and_dynamics (Pr = 0.26)-------------------------------------------------------|
Sinocyclocheilus_grahami_slc2a15b_2	G71E	# | |---->Altered Secondary_structure (Pr = 0.22) |
Sinocyclocheilus_grahami_slc2a15b_2	G71E	# | | |
Sinocyclocheilus_grahami_slc2a15b_2	G71E	# | |---->Altered Stability_and_conformational_flexibility (Pr = 0.26) |
Sinocyclocheilus_grahami_slc2a15b_2	G71E	# | | |---->Altered Conformational_flexibility (Pr = 0.26) |
Sinocyclocheilus_grahami_slc2a15b_2	G71E	# | | |
Sinocyclocheilus_grahami_slc2a15b_2	G71E	# | |---->Altered Special_structural_signatures (Pr = 0.23) |
Sinocyclocheilus_grahami_slc2a15b_2	G71E	# | |---->Altered Signal_peptide (Pr = 0.00) |
Sinocyclocheilus_grahami_slc2a15b_2	G71E	# | | |
Sinocyclocheilus_grahami_slc2a15b_2	G71E	# | |---->Altered Transmembrane_protein (Pr = 0.23) |
Sinocyclocheilus_grahami_slc2a15b_2	G71E	# | |---->Altered Non-cytoplasmic_loop (Pr = 0.23 | P = 2.7e-03) |
Sinocyclocheilus_grahami_slc2a15b_2	G71E	# | |
Sinocyclocheilus_grahami_slc2a15b_2	G71E	# |---->Altered Functional_residue (Pr = 0.15) |
Sinocyclocheilus_grahami_slc2a15b_2	G71E	# |---->Altered Macromolecular_binding (Pr = 0.15) |
Sinocyclocheilus_grahami_slc2a15b_2	G71E	# | |---->Altered Protein_binding (Pr = 0.15) |
Sinocyclocheilus_grahami_slc2a15b_2	G71E	# | |---->Altered Disordered_interface (Pr = 0.08) |
Sinocyclocheilus_grahami_slc2a15b_2	G71E	# | | |
Sinocyclocheilus_grahami_slc2a15b_2	G71E	# | |---->Altered Ordered_interface (Pr = 0.15) |
Sinocyclocheilus_grahami_slc2a15b_2	G71E	# | |
Sinocyclocheilus_grahami_slc2a15b_2	G71E	# |---->Altered Metal_binding (Pr = 0.09)<---------------------------------------------------------|
Sinocyclocheilus_grahami_slc2a15b_2	G71E	# |
Sinocyclocheilus_grahami_slc2a15b_2	G71E	# |---->Altered PTM_site (Pr = 0.13)
Sinocyclocheilus_grahami_slc2a15b_2	F82L	0.199		Altered Motifs (ELME000053:GSK3 phosphorylation recognition site; ELME000328:Fxxx[WF] motifs are present in Pex19 and S. cerevisiae Pex5 cytosolic receptors that bind to peroxisomal membrane docking member - Pex14; ELME000333:Motif that mediates binding to SUMO proteins non-covalently.; ELME000336:NEK2 phosphorylation motif with preferred Phe - Leu or Met in the -3 position to compensate for less favorable residues in the +1 and +2 position.)	Predicted conservation scores
Sinocyclocheilus_grahami_slc2a15b_2	F82L	# Altered Effect (Pr = 0.26)
Sinocyclocheilus_grahami_slc2a15b_2	F82L	# |---->Altered Motifs (ELME000053|ELME000328|ELME000333|ELME000336)
Sinocyclocheilus_grahami_slc2a15b_2	F82L	# |---->Altered Structure_and_dynamics (Pr = 0.26)-------------------------------------------------------|
Sinocyclocheilus_grahami_slc2a15b_2	F82L	# | |---->Altered Secondary_structure (Pr = 0.26) |
Sinocyclocheilus_grahami_slc2a15b_2	F82L	# | | |
Sinocyclocheilus_grahami_slc2a15b_2	F82L	# | |---->Altered Stability_and_conformational_flexibility (Pr = 0.16) |
Sinocyclocheilus_grahami_slc2a15b_2	F82L	# | | |---->Altered Conformational_flexibility (Pr = 0.16) |
Sinocyclocheilus_grahami_slc2a15b_2	F82L	# | | |
Sinocyclocheilus_grahami_slc2a15b_2	F82L	# | |---->Altered Special_structural_signatures (Pr = 0.02) |
Sinocyclocheilus_grahami_slc2a15b_2	F82L	# | |---->Altered Signal_peptide (Pr = 0.00) |
Sinocyclocheilus_grahami_slc2a15b_2	F82L	# | | |
Sinocyclocheilus_grahami_slc2a15b_2	F82L	# | |---->Altered Transmembrane_protein (Pr = 0.02) |
Sinocyclocheilus_grahami_slc2a15b_2	F82L	# | |
Sinocyclocheilus_grahami_slc2a15b_2	F82L	# |---->Altered Functional_residue (Pr = 0.09) |
Sinocyclocheilus_grahami_slc2a15b_2	F82L	# |---->Altered Macromolecular_binding (Pr = 0.09) |
Sinocyclocheilus_grahami_slc2a15b_2	F82L	# | |---->Altered Protein_binding (Pr = 0.09) |
Sinocyclocheilus_grahami_slc2a15b_2	F82L	# | |---->Altered Disordered_interface (Pr = 0.01) |
Sinocyclocheilus_grahami_slc2a15b_2	F82L	# | | |
Sinocyclocheilus_grahami_slc2a15b_2	F82L	# | |---->Altered Ordered_interface (Pr = 0.09) |
Sinocyclocheilus_grahami_slc2a15b_2	F82L	# | |
Sinocyclocheilus_grahami_slc2a15b_2	F82L	# |---->Altered Metal_binding (Pr = 0.03)<---------------------------------------------------------|
Sinocyclocheilus_grahami_slc2a15b_2	F82L	# |
Sinocyclocheilus_grahami_slc2a15b_2	F82L	# |---->Altered PTM_site (Pr = 0.01)
Sinocyclocheilus_grahami_slc2a15b_2	I293S	0.410	Altered Calmodulin_binding (Pr = 0.23 | P = 0.02); Gain of Acetylation at K297 (Pr = 0.20 | P = 0.04)	Altered Motifs (None)	Predicted conservation scores
Sinocyclocheilus_grahami_slc2a15b_2	I293S	# Altered Effect (Pr = 0.23)
Sinocyclocheilus_grahami_slc2a15b_2	I293S	# |---->Altered Motifs (None)
Sinocyclocheilus_grahami_slc2a15b_2	I293S	# |---->Altered Structure_and_dynamics (Pr = 0.14)-------------------------------------------------------|
Sinocyclocheilus_grahami_slc2a15b_2	I293S	# | |---->Altered Secondary_structure (Pr = 0.10) |
Sinocyclocheilus_grahami_slc2a15b_2	I293S	# | | |
Sinocyclocheilus_grahami_slc2a15b_2	I293S	# | |---->Altered Stability_and_conformational_flexibility (Pr = 0.14) |
Sinocyclocheilus_grahami_slc2a15b_2	I293S	# | | |---->Altered Conformational_flexibility (Pr = 0.14) |
Sinocyclocheilus_grahami_slc2a15b_2	I293S	# | | |
Sinocyclocheilus_grahami_slc2a15b_2	I293S	# | |---->Altered Special_structural_signatures (Pr = 0.03) |
Sinocyclocheilus_grahami_slc2a15b_2	I293S	# | |---->Altered Signal_peptide (Pr = 0.00) |
Sinocyclocheilus_grahami_slc2a15b_2	I293S	# | | |
Sinocyclocheilus_grahami_slc2a15b_2	I293S	# | |---->Altered Transmembrane_protein (Pr = 0.03) |
Sinocyclocheilus_grahami_slc2a15b_2	I293S	# | |
Sinocyclocheilus_grahami_slc2a15b_2	I293S	# |---->Altered Functional_residue (Pr = 0.23) |
Sinocyclocheilus_grahami_slc2a15b_2	I293S	# |---->Altered Macromolecular_binding (Pr = 0.23) |
Sinocyclocheilus_grahami_slc2a15b_2	I293S	# | |---->Altered Protein_binding (Pr = 0.23) |
Sinocyclocheilus_grahami_slc2a15b_2	I293S	# | |---->Altered Disordered_interface (Pr = 0.23) |
Sinocyclocheilus_grahami_slc2a15b_2	I293S	# | | |---->Altered Calmodulin_binding (Pr = 0.23 | P = 0.02) |
Sinocyclocheilus_grahami_slc2a15b_2	I293S	# | | |
Sinocyclocheilus_grahami_slc2a15b_2	I293S	# | |---->Altered Ordered_interface (Pr = 0.10) |
Sinocyclocheilus_grahami_slc2a15b_2	I293S	# | |
Sinocyclocheilus_grahami_slc2a15b_2	I293S	# |---->Altered Metal_binding (Pr = 0.03)<---------------------------------------------------------|
Sinocyclocheilus_grahami_slc2a15b_2	I293S	# |
Sinocyclocheilus_grahami_slc2a15b_2	I293S	# |---->Altered PTM_site (Pr = 0.20)
Sinocyclocheilus_grahami_slc2a15b_2	I293S	# |---->Gain of Acetylation at K297 (Pr = 0.20 | P = 0.04)
Sinocyclocheilus_grahami_slc2a15b_2	I420V	0.283		Altered Motifs (ELME000106:Substrate recognition site that interacts with cyclin and thereby increases phosphorylation by cyclin/cdk complexes. Predicted proteins should have a CDK phosphorylation site. Also used by cyclin/cdk inhibitors.; ELME000233:MAPK interacting molecules (e.g. MAPKKs - substrates - phosphatases) carry docking motif that help to regulate specific interaction in the MAPK cascade. The classic motif approximates (R/K)xxxx#x# where # is a hydrophobic residue.)	Predicted conservation scores
Sinocyclocheilus_grahami_slc2a15b_2	I420V	# Altered Effect (Pr = 0.25)
Sinocyclocheilus_grahami_slc2a15b_2	I420V	# |---->Altered Motifs (ELME000106|ELME000233)
Sinocyclocheilus_grahami_slc2a15b_2	I420V	# |---->Altered Structure_and_dynamics (Pr = 0.25)-------------------------------------------------------|
Sinocyclocheilus_grahami_slc2a15b_2	I420V	# | |---->Altered Secondary_structure (Pr = 0.25) |
Sinocyclocheilus_grahami_slc2a15b_2	I420V	# | | |
Sinocyclocheilus_grahami_slc2a15b_2	I420V	# | |---->Altered Stability_and_conformational_flexibility (Pr = 0.15) |
Sinocyclocheilus_grahami_slc2a15b_2	I420V	# | | |---->Altered Conformational_flexibility (Pr = 0.15) |
Sinocyclocheilus_grahami_slc2a15b_2	I420V	# | | |
Sinocyclocheilus_grahami_slc2a15b_2	I420V	# | |---->Altered Special_structural_signatures (Pr = 0.06) |
Sinocyclocheilus_grahami_slc2a15b_2	I420V	# | |---->Altered Signal_peptide (Pr = 0.00) |
Sinocyclocheilus_grahami_slc2a15b_2	I420V	# | | |
Sinocyclocheilus_grahami_slc2a15b_2	I420V	# | |---->Altered Transmembrane_protein (Pr = 0.06) |
Sinocyclocheilus_grahami_slc2a15b_2	I420V	# | |
Sinocyclocheilus_grahami_slc2a15b_2	I420V	# |---->Altered Functional_residue (Pr = 0.12) |
Sinocyclocheilus_grahami_slc2a15b_2	I420V	# |---->Altered Macromolecular_binding (Pr = 0.12) |
Sinocyclocheilus_grahami_slc2a15b_2	I420V	# | |---->Altered Protein_binding (Pr = 0.12) |
Sinocyclocheilus_grahami_slc2a15b_2	I420V	# | |---->Altered Disordered_interface (Pr = 0.03) |
Sinocyclocheilus_grahami_slc2a15b_2	I420V	# | | |
Sinocyclocheilus_grahami_slc2a15b_2	I420V	# | |---->Altered Ordered_interface (Pr = 0.12) |
Sinocyclocheilus_grahami_slc2a15b_2	I420V	# | |
Sinocyclocheilus_grahami_slc2a15b_2	I420V	# |---->Altered Metal_binding (Pr = 0.01)<---------------------------------------------------------|
Sinocyclocheilus_grahami_slc2a15b_2	I420V	# |
Sinocyclocheilus_grahami_slc2a15b_2	I420V	# |---->Altered PTM_site (Pr = 0.08)
Sinocyclocheilus_grahami_slc2a11b_1	M267I	0.130		Altered Motifs (ELME000333:Motif that mediates binding to SUMO proteins non-covalently.)	Predicted conservation scores
Sinocyclocheilus_grahami_slc2a11b_1	M267I	# Altered Effect (Pr = 0.26)
Sinocyclocheilus_grahami_slc2a11b_1	M267I	# |---->Altered Motifs (ELME000333)
Sinocyclocheilus_grahami_slc2a11b_1	M267I	# |---->Altered Structure_and_dynamics (Pr = 0.26)-------------------------------------------------------|
Sinocyclocheilus_grahami_slc2a11b_1	M267I	# | |---->Altered Secondary_structure (Pr = 0.26) |
Sinocyclocheilus_grahami_slc2a11b_1	M267I	# | | |
Sinocyclocheilus_grahami_slc2a11b_1	M267I	# | |---->Altered Stability_and_conformational_flexibility (Pr = 0.08) |
Sinocyclocheilus_grahami_slc2a11b_1	M267I	# | | |---->Altered Conformational_flexibility (Pr = 0.08) |
Sinocyclocheilus_grahami_slc2a11b_1	M267I	# | | |
Sinocyclocheilus_grahami_slc2a11b_1	M267I	# | |---->Altered Special_structural_signatures (Pr = 0.02) |
Sinocyclocheilus_grahami_slc2a11b_1	M267I	# | |---->Altered Signal_peptide (Pr = 0.00) |
Sinocyclocheilus_grahami_slc2a11b_1	M267I	# | | |
Sinocyclocheilus_grahami_slc2a11b_1	M267I	# | |---->Altered Transmembrane_protein (Pr = 0.02) |
Sinocyclocheilus_grahami_slc2a11b_1	M267I	# | |
Sinocyclocheilus_grahami_slc2a11b_1	M267I	# |---->Altered Functional_residue (Pr = 0.07) |
Sinocyclocheilus_grahami_slc2a11b_1	M267I	# |---->Altered Macromolecular_binding (Pr = 0.07) |
Sinocyclocheilus_grahami_slc2a11b_1	M267I	# | |---->Altered Protein_binding (Pr = 0.07) |
Sinocyclocheilus_grahami_slc2a11b_1	M267I	# | |---->Altered Disordered_interface (Pr = 0.00) |
Sinocyclocheilus_grahami_slc2a11b_1	M267I	# | | |
Sinocyclocheilus_grahami_slc2a11b_1	M267I	# | |---->Altered Ordered_interface (Pr = 0.07) |
Sinocyclocheilus_grahami_slc2a11b_1	M267I	# | |
Sinocyclocheilus_grahami_slc2a11b_1	M267I	# |---->Altered Metal_binding (Pr = 0.00)<---------------------------------------------------------|
Sinocyclocheilus_grahami_slc2a11b_1	M267I	# |
Sinocyclocheilus_grahami_slc2a11b_1	M267I	# |---->Altered PTM_site (Pr = 0.02)
Sinocyclocheilus_grahami_slc2a11b_1	V355I	0.166		Altered Motifs (ELME000052:Phosphothreonine motif binding a subset of FHA domains that show a preference for a large aliphatic amino acid at the pT+3 position.; ELME000335:Inverted version of LIG_SUMO_SBM_1 that mediates binding to SUMO proteins non-covalently.)	Predicted conservation scores
Sinocyclocheilus_grahami_slc2a11b_1	V355I	# Altered Effect (Pr = 0.25)
Sinocyclocheilus_grahami_slc2a11b_1	V355I	# |---->Altered Motifs (ELME000052|ELME000335)
Sinocyclocheilus_grahami_slc2a11b_1	V355I	# |---->Altered Structure_and_dynamics (Pr = 0.25)-------------------------------------------------------|
Sinocyclocheilus_grahami_slc2a11b_1	V355I	# | |---->Altered Secondary_structure (Pr = 0.25) |
Sinocyclocheilus_grahami_slc2a11b_1	V355I	# | | |
Sinocyclocheilus_grahami_slc2a11b_1	V355I	# | |---->Altered Stability_and_conformational_flexibility (Pr = 0.15) |
Sinocyclocheilus_grahami_slc2a11b_1	V355I	# | | |---->Altered Conformational_flexibility (Pr = 0.15) |
Sinocyclocheilus_grahami_slc2a11b_1	V355I	# | | |
Sinocyclocheilus_grahami_slc2a11b_1	V355I	# | |---->Altered Special_structural_signatures (Pr = 0.07) |
Sinocyclocheilus_grahami_slc2a11b_1	V355I	# | |---->Altered Signal_peptide (Pr = 0.00) |
Sinocyclocheilus_grahami_slc2a11b_1	V355I	# | | |
Sinocyclocheilus_grahami_slc2a11b_1	V355I	# | |---->Altered Transmembrane_protein (Pr = 0.07) |
Sinocyclocheilus_grahami_slc2a11b_1	V355I	# | |
Sinocyclocheilus_grahami_slc2a11b_1	V355I	# |---->Altered Functional_residue (Pr = 0.18) |
Sinocyclocheilus_grahami_slc2a11b_1	V355I	# |---->Altered Macromolecular_binding (Pr = 0.18) |
Sinocyclocheilus_grahami_slc2a11b_1	V355I	# | |---->Altered Protein_binding (Pr = 0.18) |
Sinocyclocheilus_grahami_slc2a11b_1	V355I	# | |---->Altered Disordered_interface (Pr = 0.02) |
Sinocyclocheilus_grahami_slc2a11b_1	V355I	# | | |
Sinocyclocheilus_grahami_slc2a11b_1	V355I	# | |---->Altered Ordered_interface (Pr = 0.18) |
Sinocyclocheilus_grahami_slc2a11b_1	V355I	# | |
Sinocyclocheilus_grahami_slc2a11b_1	V355I	# |---->Altered Metal_binding (Pr = 0.04)<---------------------------------------------------------|
Sinocyclocheilus_grahami_slc2a11b_1	V355I	# |
Sinocyclocheilus_grahami_slc2a11b_1	V355I	# |---->Altered PTM_site (Pr = 0.04)
Sinocyclocheilus_grahami_slc2a11b_1	S549R	0.177	Altered Calmodulin_binding (Pr = 0.21 | P = 0.03)	Altered Motifs (ELME000053:GSK3 phosphorylation recognition site)	Predicted conservation scores
Sinocyclocheilus_grahami_slc2a11b_1	S549R	# Altered Effect (Pr = 0.29)
Sinocyclocheilus_grahami_slc2a11b_1	S549R	# |---->Altered Motifs (ELME000053)
Sinocyclocheilus_grahami_slc2a11b_1	S549R	# |---->Altered Structure_and_dynamics (Pr = 0.29)-------------------------------------------------------|
Sinocyclocheilus_grahami_slc2a11b_1	S549R	# | |---->Altered Secondary_structure (Pr = 0.26) |
Sinocyclocheilus_grahami_slc2a11b_1	S549R	# | | |
Sinocyclocheilus_grahami_slc2a11b_1	S549R	# | |---->Altered Stability_and_conformational_flexibility (Pr = 0.29) |
Sinocyclocheilus_grahami_slc2a11b_1	S549R	# | | |---->Altered Conformational_flexibility (Pr = 0.29) |
Sinocyclocheilus_grahami_slc2a11b_1	S549R	# | | |
Sinocyclocheilus_grahami_slc2a11b_1	S549R	# | |---->Altered Special_structural_signatures (Pr = 0.21) |
Sinocyclocheilus_grahami_slc2a11b_1	S549R	# | |---->Altered Signal_peptide (Pr = 0.00) |
Sinocyclocheilus_grahami_slc2a11b_1	S549R	# | | |
Sinocyclocheilus_grahami_slc2a11b_1	S549R	# | |---->Altered Transmembrane_protein (Pr = 0.21) |
Sinocyclocheilus_grahami_slc2a11b_1	S549R	# | |
Sinocyclocheilus_grahami_slc2a11b_1	S549R	# |---->Altered Functional_residue (Pr = 0.21) |
Sinocyclocheilus_grahami_slc2a11b_1	S549R	# |---->Altered Macromolecular_binding (Pr = 0.21) |
Sinocyclocheilus_grahami_slc2a11b_1	S549R	# | |---->Altered Protein_binding (Pr = 0.21) |
Sinocyclocheilus_grahami_slc2a11b_1	S549R	# | |---->Altered Disordered_interface (Pr = 0.21) |
Sinocyclocheilus_grahami_slc2a11b_1	S549R	# | | |---->Altered Calmodulin_binding (Pr = 0.21 | P = 0.03) |
Sinocyclocheilus_grahami_slc2a11b_1	S549R	# | | |
Sinocyclocheilus_grahami_slc2a11b_1	S549R	# | |---->Altered Ordered_interface (Pr = 0.09) |
Sinocyclocheilus_grahami_slc2a11b_1	S549R	# | |
Sinocyclocheilus_grahami_slc2a11b_1	S549R	# |---->Altered Metal_binding (Pr = 0.03)<---------------------------------------------------------|
Sinocyclocheilus_grahami_slc2a11b_1	S549R	# |
Sinocyclocheilus_grahami_slc2a11b_1	S549R	# |---->Altered PTM_site (Pr = 0.13)
Sinocyclocheilus_grahami_slc2a11b_1	H552R	0.180	Altered Calmodulin_binding (Pr = 0.44 | P = 2.4e-03); Gain of B-factor (Pr = 0.24 | P = 0.05)	Altered Motifs (ELME000012:The di-Arg ER retention motif is defined by two consecutive arginine residues (RR) or with a single residue insertion (RXR). The motif is completed by an adjacent hydrophobic/arginine residue which may be on either side of the Arg pair.; ELME000053:GSK3 phosphorylation recognition site)	Predicted conservation scores
Sinocyclocheilus_grahami_slc2a11b_1	H552R	# Altered Effect (Pr = 0.44)
Sinocyclocheilus_grahami_slc2a11b_1	H552R	# |---->Altered Motifs (ELME000012|ELME000053)
Sinocyclocheilus_grahami_slc2a11b_1	H552R	# |---->Altered Structure_and_dynamics (Pr = 0.27)-------------------------------------------------------|
Sinocyclocheilus_grahami_slc2a11b_1	H552R	# | |---->Altered Secondary_structure (Pr = 0.26) |
Sinocyclocheilus_grahami_slc2a11b_1	H552R	# | | |
Sinocyclocheilus_grahami_slc2a11b_1	H552R	# | |---->Altered Stability_and_conformational_flexibility (Pr = 0.27) |
Sinocyclocheilus_grahami_slc2a11b_1	H552R	# | | |---->Altered Conformational_flexibility (Pr = 0.27) |
Sinocyclocheilus_grahami_slc2a11b_1	H552R	# | | |---->Gain of B-factor (Pr = 0.24 | P = 0.05) |
Sinocyclocheilus_grahami_slc2a11b_1	H552R	# | | |
Sinocyclocheilus_grahami_slc2a11b_1	H552R	# | |---->Altered Special_structural_signatures (Pr = 0.18) |
Sinocyclocheilus_grahami_slc2a11b_1	H552R	# | |---->Altered Signal_peptide (Pr = 0.00) |
Sinocyclocheilus_grahami_slc2a11b_1	H552R	# | | |
Sinocyclocheilus_grahami_slc2a11b_1	H552R	# | |---->Altered Transmembrane_protein (Pr = 0.18) |
Sinocyclocheilus_grahami_slc2a11b_1	H552R	# | |
Sinocyclocheilus_grahami_slc2a11b_1	H552R	# |---->Altered Functional_residue (Pr = 0.44) |
Sinocyclocheilus_grahami_slc2a11b_1	H552R	# |---->Altered Macromolecular_binding (Pr = 0.44) |
Sinocyclocheilus_grahami_slc2a11b_1	H552R	# | |---->Altered Protein_binding (Pr = 0.44) |
Sinocyclocheilus_grahami_slc2a11b_1	H552R	# | |---->Altered Disordered_interface (Pr = 0.44) |
Sinocyclocheilus_grahami_slc2a11b_1	H552R	# | | |---->Altered Calmodulin_binding (Pr = 0.44 | P = 2.4e-03) |
Sinocyclocheilus_grahami_slc2a11b_1	H552R	# | | |
Sinocyclocheilus_grahami_slc2a11b_1	H552R	# | |---->Altered Ordered_interface (Pr = 0.10) |
Sinocyclocheilus_grahami_slc2a11b_1	H552R	# | |
Sinocyclocheilus_grahami_slc2a11b_1	H552R	# |---->Altered Metal_binding (Pr = 0.02)<---------------------------------------------------------|
Sinocyclocheilus_grahami_slc2a11b_1	H552R	# |
Sinocyclocheilus_grahami_slc2a11b_1	H552R	# |---->Altered PTM_site (Pr = 0.14)
Sinocyclocheilus_grahami_slc2a11b_2	N245K	0.234	Altered Cytoplasmic_loop (Pr = 0.34 | P = 5.4e-05)	Altered Motifs (ELME000045:The nuclear receptor box motif (LXXLL) confers binding to nuclear receptors.; ELME000106:Substrate recognition site that interacts with cyclin and thereby increases phosphorylation by cyclin/cdk complexes. Predicted proteins should have a CDK phosphorylation site. Also used by cyclin/cdk inhibitors.; ELME000146:Subtilisin/kexin isozyme-1 (SKI1) cleavage site ([RK]-X-[hydrophobic]-[LTKF]-|-X))	Predicted conservation scores
Sinocyclocheilus_grahami_slc2a11b_2	N245K	# Altered Effect (Pr = 0.34)
Sinocyclocheilus_grahami_slc2a11b_2	N245K	# |---->Altered Motifs (ELME000045|ELME000106|ELME000146)
Sinocyclocheilus_grahami_slc2a11b_2	N245K	# |---->Altered Structure_and_dynamics (Pr = 0.34)-------------------------------------------------------|
Sinocyclocheilus_grahami_slc2a11b_2	N245K	# | |---->Altered Secondary_structure (Pr = 0.25) |
Sinocyclocheilus_grahami_slc2a11b_2	N245K	# | | |
Sinocyclocheilus_grahami_slc2a11b_2	N245K	# | |---->Altered Stability_and_conformational_flexibility (Pr = 0.18) |
Sinocyclocheilus_grahami_slc2a11b_2	N245K	# | | |---->Altered Conformational_flexibility (Pr = 0.18) |
Sinocyclocheilus_grahami_slc2a11b_2	N245K	# | | |
Sinocyclocheilus_grahami_slc2a11b_2	N245K	# | |---->Altered Special_structural_signatures (Pr = 0.34) |
Sinocyclocheilus_grahami_slc2a11b_2	N245K	# | |---->Altered Signal_peptide (Pr = 0.00) |
Sinocyclocheilus_grahami_slc2a11b_2	N245K	# | | |
Sinocyclocheilus_grahami_slc2a11b_2	N245K	# | |---->Altered Transmembrane_protein (Pr = 0.34) |
Sinocyclocheilus_grahami_slc2a11b_2	N245K	# | |---->Altered Non-cytoplasmic_loop (Pr = 0.34 | P = 5.4e-05) |
Sinocyclocheilus_grahami_slc2a11b_2	N245K	# | |
Sinocyclocheilus_grahami_slc2a11b_2	N245K	# |---->Altered Functional_residue (Pr = 0.20) |
Sinocyclocheilus_grahami_slc2a11b_2	N245K	# |---->Altered Macromolecular_binding (Pr = 0.20) |
Sinocyclocheilus_grahami_slc2a11b_2	N245K	# | |---->Altered Protein_binding (Pr = 0.20) |
Sinocyclocheilus_grahami_slc2a11b_2	N245K	# | |---->Altered Disordered_interface (Pr = 0.03) |
Sinocyclocheilus_grahami_slc2a11b_2	N245K	# | | |
Sinocyclocheilus_grahami_slc2a11b_2	N245K	# | |---->Altered Ordered_interface (Pr = 0.20) |
Sinocyclocheilus_grahami_slc2a11b_2	N245K	# | |
Sinocyclocheilus_grahami_slc2a11b_2	N245K	# |---->Altered Metal_binding (Pr = 0.06)<---------------------------------------------------------|
Sinocyclocheilus_grahami_slc2a11b_2	N245K	# |
Sinocyclocheilus_grahami_slc2a11b_2	N245K	# |---->Altered PTM_site (Pr = 0.08)
Sinocyclocheilus_grahami_slc2a11b_2	K294S	0.511		Altered Motifs (ELME000085:Glycosaminoglycan attachment site; ELME000106:Substrate recognition site that interacts with cyclin and thereby increases phosphorylation by cyclin/cdk complexes. Predicted proteins should have a CDK phosphorylation site. Also used by cyclin/cdk inhibitors.; ELME000137:Protein phosphatase 1 catalytic subunit (PP1c) interacting motif binds targeting proteins that dock to the substrate for dephosphorylation. The motif defined is [RK]{0 -1}[VI][^P][FW].; ELME000146:Subtilisin/kexin isozyme-1 (SKI1) cleavage site ([RK]-X-[hydrophobic]-[LTKF]-|-X); ELME000239:The USP7 NTD domain binding motif variant based on the MDM2 and P53 interactions.)	Predicted conservation scores
Sinocyclocheilus_grahami_slc2a11b_2	K294S	# Altered Effect (Pr = 0.24)
Sinocyclocheilus_grahami_slc2a11b_2	K294S	# |---->Altered Motifs (ELME000085|ELME000106|ELME000137|ELME000146|ELME000239)
Sinocyclocheilus_grahami_slc2a11b_2	K294S	# |---->Altered Structure_and_dynamics (Pr = 0.24)-------------------------------------------------------|
Sinocyclocheilus_grahami_slc2a11b_2	K294S	# | |---->Altered Secondary_structure (Pr = 0.17) |
Sinocyclocheilus_grahami_slc2a11b_2	K294S	# | | |
Sinocyclocheilus_grahami_slc2a11b_2	K294S	# | |---->Altered Stability_and_conformational_flexibility (Pr = 0.24) |
Sinocyclocheilus_grahami_slc2a11b_2	K294S	# | | |---->Altered Conformational_flexibility (Pr = 0.24) |
Sinocyclocheilus_grahami_slc2a11b_2	K294S	# | | |
Sinocyclocheilus_grahami_slc2a11b_2	K294S	# | |---->Altered Special_structural_signatures (Pr = 0.06) |
Sinocyclocheilus_grahami_slc2a11b_2	K294S	# | |---->Altered Signal_peptide (Pr = 0.00) |
Sinocyclocheilus_grahami_slc2a11b_2	K294S	# | | |
Sinocyclocheilus_grahami_slc2a11b_2	K294S	# | |---->Altered Transmembrane_protein (Pr = 0.06) |
Sinocyclocheilus_grahami_slc2a11b_2	K294S	# | |
Sinocyclocheilus_grahami_slc2a11b_2	K294S	# |---->Altered Functional_residue (Pr = 0.11) |
Sinocyclocheilus_grahami_slc2a11b_2	K294S	# |---->Altered Macromolecular_binding (Pr = 0.09) |
Sinocyclocheilus_grahami_slc2a11b_2	K294S	# | |---->Altered Protein_binding (Pr = 0.09) |
Sinocyclocheilus_grahami_slc2a11b_2	K294S	# | |---->Altered Disordered_interface (Pr = 0.09) |
Sinocyclocheilus_grahami_slc2a11b_2	K294S	# | | |
Sinocyclocheilus_grahami_slc2a11b_2	K294S	# | |---->Altered Ordered_interface (Pr = 0.07) |
Sinocyclocheilus_grahami_slc2a11b_2	K294S	# | |
Sinocyclocheilus_grahami_slc2a11b_2	K294S	# |---->Altered Metal_binding (Pr = 0.07)<---------------------------------------------------------|
Sinocyclocheilus_grahami_slc2a11b_2	K294S	# |
Sinocyclocheilus_grahami_slc2a11b_2	K294S	# |---->Altered PTM_site (Pr = 0.11)
Sinocyclocheilus_grahami_slc2a11b_2	G309R	0.418	Gain of Helix (Pr = 0.28 | P = 0.03); Altered Cytoplasmic_loop (Pr = 0.14 | P = 0.02)	Altered Motifs (None)	Predicted conservation scores
Sinocyclocheilus_grahami_slc2a11b_2	G309R	# Altered Effect (Pr = 0.28)
Sinocyclocheilus_grahami_slc2a11b_2	G309R	# |---->Altered Motifs (None)
Sinocyclocheilus_grahami_slc2a11b_2	G309R	# |---->Altered Structure_and_dynamics (Pr = 0.28)-------------------------------------------------------|
Sinocyclocheilus_grahami_slc2a11b_2	G309R	# | |---->Altered Secondary_structure (Pr = 0.28) |
Sinocyclocheilus_grahami_slc2a11b_2	G309R	# | | |---->Gain of Helix (Pr = 0.28 | P = 0.03) |
Sinocyclocheilus_grahami_slc2a11b_2	G309R	# | | |
Sinocyclocheilus_grahami_slc2a11b_2	G309R	# | |---->Altered Stability_and_conformational_flexibility (Pr = 0.26) |
Sinocyclocheilus_grahami_slc2a11b_2	G309R	# | | |---->Altered Conformational_flexibility (Pr = 0.26) |
Sinocyclocheilus_grahami_slc2a11b_2	G309R	# | | |
Sinocyclocheilus_grahami_slc2a11b_2	G309R	# | |---->Altered Special_structural_signatures (Pr = 0.14) |
Sinocyclocheilus_grahami_slc2a11b_2	G309R	# | |---->Altered Signal_peptide (Pr = 0.00) |
Sinocyclocheilus_grahami_slc2a11b_2	G309R	# | | |
Sinocyclocheilus_grahami_slc2a11b_2	G309R	# | |---->Altered Transmembrane_protein (Pr = 0.14) |
Sinocyclocheilus_grahami_slc2a11b_2	G309R	# | |---->Altered Non-cytoplasmic_loop (Pr = 0.14 | P = 0.02) |
Sinocyclocheilus_grahami_slc2a11b_2	G309R	# | |
Sinocyclocheilus_grahami_slc2a11b_2	G309R	# |---->Altered Functional_residue (Pr = 0.13) |
Sinocyclocheilus_grahami_slc2a11b_2	G309R	# |---->Altered Macromolecular_binding (Pr = 0.07) |
Sinocyclocheilus_grahami_slc2a11b_2	G309R	# | |---->Altered Protein_binding (Pr = 0.07) |
Sinocyclocheilus_grahami_slc2a11b_2	G309R	# | |---->Altered Disordered_interface (Pr = 0.07) |
Sinocyclocheilus_grahami_slc2a11b_2	G309R	# | | |
Sinocyclocheilus_grahami_slc2a11b_2	G309R	# | |---->Altered Ordered_interface (Pr = 0.05) |
Sinocyclocheilus_grahami_slc2a11b_2	G309R	# | |
Sinocyclocheilus_grahami_slc2a11b_2	G309R	# |---->Altered Metal_binding (Pr = 0.07)<---------------------------------------------------------|
Sinocyclocheilus_grahami_slc2a11b_2	G309R	# |
Sinocyclocheilus_grahami_slc2a11b_2	G309R	# |---->Altered PTM_site (Pr = 0.13)
Sinocyclocheilus_grahami_slc2a11b_2	V323A	0.078	Gain of Intrinsic_disorder (Pr = 0.32 | P = 0.03); Gain of Helix (Pr = 0.28 | P = 0.02); Gain of Ubiquitylation at K326 (Pr = 0.22 | P = 4.3e-03); Gain of Methylation at K326 (Pr = 0.10 | P = 0.04)	Altered Motifs (ELME000061:PKB Phosphorylation site; ELME000085:Glycosaminoglycan attachment site; ELME000233:MAPK interacting molecules (e.g. MAPKKs - substrates - phosphatases) carry docking motif that help to regulate specific interaction in the MAPK cascade. The classic motif approximates (R/K)xxxx#x# where # is a hydrophobic residue.)	Predicted conservation scores
Sinocyclocheilus_grahami_slc2a11b_2	V323A	# Altered Effect (Pr = 0.32)
Sinocyclocheilus_grahami_slc2a11b_2	V323A	# |---->Altered Motifs (ELME000061|ELME000085|ELME000233)
Sinocyclocheilus_grahami_slc2a11b_2	V323A	# |---->Altered Structure_and_dynamics (Pr = 0.32)-------------------------------------------------------|
Sinocyclocheilus_grahami_slc2a11b_2	V323A	# | |---->Altered Secondary_structure (Pr = 0.28) |
Sinocyclocheilus_grahami_slc2a11b_2	V323A	# | | |---->Gain of Helix (Pr = 0.28 | P = 0.02) |
Sinocyclocheilus_grahami_slc2a11b_2	V323A	# | | |
Sinocyclocheilus_grahami_slc2a11b_2	V323A	# | |---->Altered Stability_and_conformational_flexibility (Pr = 0.32) |
Sinocyclocheilus_grahami_slc2a11b_2	V323A	# | | |---->Altered Conformational_flexibility (Pr = 0.32) |
Sinocyclocheilus_grahami_slc2a11b_2	V323A	# | | |---->Gain of Intrinsic_disorder (Pr = 0.32 | P = 0.03) |
Sinocyclocheilus_grahami_slc2a11b_2	V323A	# | | |
Sinocyclocheilus_grahami_slc2a11b_2	V323A	# | |---->Altered Special_structural_signatures (Pr = 0.07) |
Sinocyclocheilus_grahami_slc2a11b_2	V323A	# | |---->Altered Signal_peptide (Pr = 0.00) |
Sinocyclocheilus_grahami_slc2a11b_2	V323A	# | | |
Sinocyclocheilus_grahami_slc2a11b_2	V323A	# | |---->Altered Transmembrane_protein (Pr = 0.07) |
Sinocyclocheilus_grahami_slc2a11b_2	V323A	# | |
Sinocyclocheilus_grahami_slc2a11b_2	V323A	# |---->Altered Functional_residue (Pr = 0.22) |
Sinocyclocheilus_grahami_slc2a11b_2	V323A	# |---->Altered Macromolecular_binding (Pr = 0.05) |
Sinocyclocheilus_grahami_slc2a11b_2	V323A	# | |---->Altered Protein_binding (Pr = 0.05) |
Sinocyclocheilus_grahami_slc2a11b_2	V323A	# | |---->Altered Disordered_interface (Pr = 0.05) |
Sinocyclocheilus_grahami_slc2a11b_2	V323A	# | | |
Sinocyclocheilus_grahami_slc2a11b_2	V323A	# | |---->Altered Ordered_interface (Pr = 0.04) |
Sinocyclocheilus_grahami_slc2a11b_2	V323A	# | |
Sinocyclocheilus_grahami_slc2a11b_2	V323A	# |---->Altered Metal_binding (Pr = 0.00)<---------------------------------------------------------|
Sinocyclocheilus_grahami_slc2a11b_2	V323A	# |
Sinocyclocheilus_grahami_slc2a11b_2	V323A	# |---->Altered PTM_site (Pr = 0.22)
Sinocyclocheilus_grahami_slc2a11b_2	V323A	# |---->Gain of Methylation at K326 (Pr = 0.10 | P = 0.04)
Sinocyclocheilus_grahami_slc2a11b_2	V323A	# |---->Gain of Ubiquitylation at K326 (Pr = 0.22 | P = 4.3e-03)
Sinocyclocheilus_grahami_slc2a11b_2	T358M	0.170	Loss of Catalytic_site at N363 (Pr = 0.14 | P = 0.03); Altered Cytoplasmic_loop (Pr = 0.10 | P = 0.04)	Altered Motifs (ELME000202:(ST)Q motif which is phosphorylated by PIKK family members.)	Predicted conservation scores
Sinocyclocheilus_grahami_slc2a11b_2	T358M	# Altered Effect (Pr = 0.25)
Sinocyclocheilus_grahami_slc2a11b_2	T358M	# |---->Altered Motifs (ELME000202)
Sinocyclocheilus_grahami_slc2a11b_2	T358M	# |---->Altered Structure_and_dynamics (Pr = 0.25)-------------------------------------------------------|
Sinocyclocheilus_grahami_slc2a11b_2	T358M	# | |---->Altered Secondary_structure (Pr = 0.25) |
Sinocyclocheilus_grahami_slc2a11b_2	T358M	# | | |
Sinocyclocheilus_grahami_slc2a11b_2	T358M	# | |---->Altered Stability_and_conformational_flexibility (Pr = 0.15) |
Sinocyclocheilus_grahami_slc2a11b_2	T358M	# | | |---->Altered Conformational_flexibility (Pr = 0.15) |
Sinocyclocheilus_grahami_slc2a11b_2	T358M	# | | |
Sinocyclocheilus_grahami_slc2a11b_2	T358M	# | |---->Altered Special_structural_signatures (Pr = 0.10) |
Sinocyclocheilus_grahami_slc2a11b_2	T358M	# | |---->Altered Signal_peptide (Pr = 0.00) |
Sinocyclocheilus_grahami_slc2a11b_2	T358M	# | | |
Sinocyclocheilus_grahami_slc2a11b_2	T358M	# | |---->Altered Transmembrane_protein (Pr = 0.10) |
Sinocyclocheilus_grahami_slc2a11b_2	T358M	# | |---->Altered Non-cytoplasmic_loop (Pr = 0.10 | P = 0.04) |
Sinocyclocheilus_grahami_slc2a11b_2	T358M	# | |
Sinocyclocheilus_grahami_slc2a11b_2	T358M	# |---->Altered Functional_residue (Pr = 0.21) |
Sinocyclocheilus_grahami_slc2a11b_2	T358M	# |---->Loss of Catalytic_site at N363 (Pr = 0.14 | P = 0.03) |
Sinocyclocheilus_grahami_slc2a11b_2	T358M	# |---->Altered Macromolecular_binding (Pr = 0.21) |
Sinocyclocheilus_grahami_slc2a11b_2	T358M	# | |---->Altered Protein_binding (Pr = 0.21) |
Sinocyclocheilus_grahami_slc2a11b_2	T358M	# | |---->Altered Disordered_interface (Pr = 0.02) |
Sinocyclocheilus_grahami_slc2a11b_2	T358M	# | | |
Sinocyclocheilus_grahami_slc2a11b_2	T358M	# | |---->Altered Ordered_interface (Pr = 0.21) |
Sinocyclocheilus_grahami_slc2a11b_2	T358M	# | |
Sinocyclocheilus_grahami_slc2a11b_2	T358M	# |---->Altered Metal_binding (Pr = 0.04)<---------------------------------------------------------|
Sinocyclocheilus_grahami_slc2a11b_2	T358M	# |
Sinocyclocheilus_grahami_slc2a11b_2	T358M	# |---->Altered PTM_site (Pr = 0.03)
Sinocyclocheilus_grahami_slc2a11b_2	K565E	0.179	Altered Calmodulin_binding (Pr = 0.51 | P = 2.3e-03); Loss of SUMOylation at K565 (Pr = 0.21 | P = 0.03); Loss of Acetylation at K565 (Pr = 0.20 | P = 0.04); Gain of N-linked_glycosylation at N570 (Pr = 0.01 | P = 0.04)	Altered Motifs (None)	Predicted conservation scores
Sinocyclocheilus_grahami_slc2a11b_2	K565E	# Altered Effect (Pr = 0.51)
Sinocyclocheilus_grahami_slc2a11b_2	K565E	# |---->Altered Motifs (None)
Sinocyclocheilus_grahami_slc2a11b_2	K565E	# |---->Altered Structure_and_dynamics (Pr = 0.26)-------------------------------------------------------|
Sinocyclocheilus_grahami_slc2a11b_2	K565E	# | |---->Altered Secondary_structure (Pr = 0.25) |
Sinocyclocheilus_grahami_slc2a11b_2	K565E	# | | |
Sinocyclocheilus_grahami_slc2a11b_2	K565E	# | |---->Altered Stability_and_conformational_flexibility (Pr = 0.26) |
Sinocyclocheilus_grahami_slc2a11b_2	K565E	# | | |---->Altered Conformational_flexibility (Pr = 0.26) |
Sinocyclocheilus_grahami_slc2a11b_2	K565E	# | | |
Sinocyclocheilus_grahami_slc2a11b_2	K565E	# | |---->Altered Special_structural_signatures (Pr = 0.04) |
Sinocyclocheilus_grahami_slc2a11b_2	K565E	# | |---->Altered Signal_peptide (Pr = 0.00) |
Sinocyclocheilus_grahami_slc2a11b_2	K565E	# | | |
Sinocyclocheilus_grahami_slc2a11b_2	K565E	# | |---->Altered Transmembrane_protein (Pr = 0.04) |
Sinocyclocheilus_grahami_slc2a11b_2	K565E	# | |
Sinocyclocheilus_grahami_slc2a11b_2	K565E	# |---->Altered Functional_residue (Pr = 0.51) |
Sinocyclocheilus_grahami_slc2a11b_2	K565E	# |---->Altered Macromolecular_binding (Pr = 0.51) |
Sinocyclocheilus_grahami_slc2a11b_2	K565E	# | |---->Altered Protein_binding (Pr = 0.51) |
Sinocyclocheilus_grahami_slc2a11b_2	K565E	# | |---->Altered Disordered_interface (Pr = 0.51) |
Sinocyclocheilus_grahami_slc2a11b_2	K565E	# | | |---->Altered Calmodulin_binding (Pr = 0.51 | P = 2.3e-03) |
Sinocyclocheilus_grahami_slc2a11b_2	K565E	# | | |
Sinocyclocheilus_grahami_slc2a11b_2	K565E	# | |---->Altered Ordered_interface (Pr = 0.03) |
Sinocyclocheilus_grahami_slc2a11b_2	K565E	# | |
Sinocyclocheilus_grahami_slc2a11b_2	K565E	# |---->Altered Metal_binding (Pr = 0.00)<---------------------------------------------------------|
Sinocyclocheilus_grahami_slc2a11b_2	K565E	# |
Sinocyclocheilus_grahami_slc2a11b_2	K565E	# |---->Altered PTM_site (Pr = 0.21)
Sinocyclocheilus_grahami_slc2a11b_2	K565E	# |---->Loss of Acetylation at K565 (Pr = 0.20 | P = 0.04)
Sinocyclocheilus_grahami_slc2a11b_2	K565E	# |---->Gain of N-linked_glycosylation at N570 (Pr = 0.01 | P = 0.04)
Sinocyclocheilus_grahami_slc2a11b_2	K565E	# |---->Loss of SUMOylation at K565 (Pr = 0.21 | P = 0.03)
Sinocyclocheilus_grahami_slc2a11l_2	R121H	0.187	Loss of Helix (Pr = 0.27 | P = 0.04); Altered Cytoplasmic_loop (Pr = 0.25 | P = 1.2e-03)	Altered Motifs (ELME000051:Longer mode 2 interacting phospho-motif for 14-3-3 proteins with key conservation RxxxS#p.; ELME000106:Substrate recognition site that interacts with cyclin and thereby increases phosphorylation by cyclin/cdk complexes. Predicted proteins should have a CDK phosphorylation site. Also used by cyclin/cdk inhibitors.)	Predicted conservation scores
Sinocyclocheilus_grahami_slc2a11l_2	R121H	# Altered Effect (Pr = 0.27)
Sinocyclocheilus_grahami_slc2a11l_2	R121H	# |---->Altered Motifs (ELME000051|ELME000106)
Sinocyclocheilus_grahami_slc2a11l_2	R121H	# |---->Altered Structure_and_dynamics (Pr = 0.27)-------------------------------------------------------|
Sinocyclocheilus_grahami_slc2a11l_2	R121H	# | |---->Altered Secondary_structure (Pr = 0.27) |
Sinocyclocheilus_grahami_slc2a11l_2	R121H	# | | |---->Loss of Helix (Pr = 0.27 | P = 0.04) |
Sinocyclocheilus_grahami_slc2a11l_2	R121H	# | | |
Sinocyclocheilus_grahami_slc2a11l_2	R121H	# | |---->Altered Stability_and_conformational_flexibility (Pr = 0.21) |
Sinocyclocheilus_grahami_slc2a11l_2	R121H	# | | |---->Altered Conformational_flexibility (Pr = 0.21) |
Sinocyclocheilus_grahami_slc2a11l_2	R121H	# | | |
Sinocyclocheilus_grahami_slc2a11l_2	R121H	# | |---->Altered Special_structural_signatures (Pr = 0.25) |
Sinocyclocheilus_grahami_slc2a11l_2	R121H	# | |---->Altered Signal_peptide (Pr = 0.00) |
Sinocyclocheilus_grahami_slc2a11l_2	R121H	# | | |
Sinocyclocheilus_grahami_slc2a11l_2	R121H	# | |---->Altered Transmembrane_protein (Pr = 0.25) |
Sinocyclocheilus_grahami_slc2a11l_2	R121H	# | |---->Altered Non-cytoplasmic_loop (Pr = 0.25 | P = 1.2e-03) |
Sinocyclocheilus_grahami_slc2a11l_2	R121H	# | |
Sinocyclocheilus_grahami_slc2a11l_2	R121H	# |---->Altered Functional_residue (Pr = 0.23) |
Sinocyclocheilus_grahami_slc2a11l_2	R121H	# |---->Altered Macromolecular_binding (Pr = 0.23) |
Sinocyclocheilus_grahami_slc2a11l_2	R121H	# | |---->Altered Protein_binding (Pr = 0.23) |
Sinocyclocheilus_grahami_slc2a11l_2	R121H	# | |---->Altered Disordered_interface (Pr = 0.03) |
Sinocyclocheilus_grahami_slc2a11l_2	R121H	# | | |
Sinocyclocheilus_grahami_slc2a11l_2	R121H	# | |---->Altered Ordered_interface (Pr = 0.23) |
Sinocyclocheilus_grahami_slc2a11l_2	R121H	# | |
Sinocyclocheilus_grahami_slc2a11l_2	R121H	# |---->Altered Metal_binding (Pr = 0.02)<---------------------------------------------------------|
Sinocyclocheilus_grahami_slc2a11l_2	R121H	# |
Sinocyclocheilus_grahami_slc2a11l_2	R121H	# |---->Altered PTM_site (Pr = 0.14)
Sinocyclocheilus_grahami_slc2a11l_2	K218R	0.293	Loss of Allosteric_site at R221 (Pr = 0.20 | P = 0.05); Loss of Catalytic_site at E214 (Pr = 0.16 | P = 0.02)	Altered Motifs (ELME000012:The di-Arg ER retention motif is defined by two consecutive arginine residues (RR) or with a single residue insertion (RXR). The motif is completed by an adjacent hydrophobic/arginine residue which may be on either side of the Arg pair.; ELME000100:NEC1/NEC2 cleavage site (Lys-Arg-|-Xaa); ELME000102:N-Arg dibasic convertase (nardilysin) cleavage site (Xaa-|-Arg-Lys or Arg-|-Arg-Xaa).; ELME000108:Yeast kexin 2 cleavage site (Lys-Arg-|-Xaa or Arg-Arg-|-Xaa); ELME000233:MAPK interacting molecules (e.g. MAPKKs - substrates - phosphatases) carry docking motif that help to regulate specific interaction in the MAPK cascade. The classic motif approximates (R/K)xxxx#x# where # is a hydrophobic residue.; ELME000271:Monopartite variant of the classical basically charged NLS. N-extended version.)	Predicted conservation scores
Sinocyclocheilus_grahami_slc2a11l_2	K218R	# Altered Effect (Pr = 0.25)
Sinocyclocheilus_grahami_slc2a11l_2	K218R	# |---->Altered Motifs (ELME000012|ELME000100|ELME000102|ELME000108|ELME000233|ELME000271)
Sinocyclocheilus_grahami_slc2a11l_2	K218R	# |---->Altered Structure_and_dynamics (Pr = 0.25)-------------------------------------------------------|
Sinocyclocheilus_grahami_slc2a11l_2	K218R	# | |---->Altered Secondary_structure (Pr = 0.25) |
Sinocyclocheilus_grahami_slc2a11l_2	K218R	# | | |
Sinocyclocheilus_grahami_slc2a11l_2	K218R	# | |---->Altered Stability_and_conformational_flexibility (Pr = 0.15) |
Sinocyclocheilus_grahami_slc2a11l_2	K218R	# | | |---->Altered Conformational_flexibility (Pr = 0.15) |
Sinocyclocheilus_grahami_slc2a11l_2	K218R	# | | |
Sinocyclocheilus_grahami_slc2a11l_2	K218R	# | |---->Altered Special_structural_signatures (Pr = 0.08) |
Sinocyclocheilus_grahami_slc2a11l_2	K218R	# | |---->Altered Signal_peptide (Pr = 0.00) |
Sinocyclocheilus_grahami_slc2a11l_2	K218R	# | | |
Sinocyclocheilus_grahami_slc2a11l_2	K218R	# | |---->Altered Transmembrane_protein (Pr = 0.08) |
Sinocyclocheilus_grahami_slc2a11l_2	K218R	# | |
Sinocyclocheilus_grahami_slc2a11l_2	K218R	# |---->Altered Functional_residue (Pr = 0.22) |
Sinocyclocheilus_grahami_slc2a11l_2	K218R	# |---->Loss of Catalytic_site at E214 (Pr = 0.16 | P = 0.02) |
Sinocyclocheilus_grahami_slc2a11l_2	K218R	# |---->Loss of Allosteric_site at R221 (Pr = 0.20 | P = 0.05)<------------------------------------|
Sinocyclocheilus_grahami_slc2a11l_2	K218R	# |---->Altered Macromolecular_binding (Pr = 0.22) |
Sinocyclocheilus_grahami_slc2a11l_2	K218R	# | |---->Altered Protein_binding (Pr = 0.22) |
Sinocyclocheilus_grahami_slc2a11l_2	K218R	# | |---->Altered Disordered_interface (Pr = 0.06) |
Sinocyclocheilus_grahami_slc2a11l_2	K218R	# | | |
Sinocyclocheilus_grahami_slc2a11l_2	K218R	# | |---->Altered Ordered_interface (Pr = 0.22) |
Sinocyclocheilus_grahami_slc2a11l_2	K218R	# | |
Sinocyclocheilus_grahami_slc2a11l_2	K218R	# |---->Altered Metal_binding (Pr = 0.10)<---------------------------------------------------------|
Sinocyclocheilus_grahami_slc2a11l_2	K218R	# |
Sinocyclocheilus_grahami_slc2a11l_2	K218R	# |---->Altered PTM_site (Pr = 0.18)
Sinocyclocheilus_grahami_slc2a11l_2	A263V	0.116		Altered Motifs (ELME000085:Glycosaminoglycan attachment site; ELME000336:NEK2 phosphorylation motif with preferred Phe - Leu or Met in the -3 position to compensate for less favorable residues in the +1 and +2 position.)	Predicted conservation scores
Sinocyclocheilus_grahami_slc2a11l_2	A263V	# Altered Effect (Pr = 0.23)
Sinocyclocheilus_grahami_slc2a11l_2	A263V	# |---->Altered Motifs (ELME000085|ELME000336)
Sinocyclocheilus_grahami_slc2a11l_2	A263V	# |---->Altered Structure_and_dynamics (Pr = 0.23)-------------------------------------------------------|
Sinocyclocheilus_grahami_slc2a11l_2	A263V	# | |---->Altered Secondary_structure (Pr = 0.23) |
Sinocyclocheilus_grahami_slc2a11l_2	A263V	# | | |
Sinocyclocheilus_grahami_slc2a11l_2	A263V	# | |---->Altered Stability_and_conformational_flexibility (Pr = 0.16) |
Sinocyclocheilus_grahami_slc2a11l_2	A263V	# | | |---->Altered Conformational_flexibility (Pr = 0.16) |
Sinocyclocheilus_grahami_slc2a11l_2	A263V	# | | |
Sinocyclocheilus_grahami_slc2a11l_2	A263V	# | |---->Altered Special_structural_signatures (Pr = 0.01) |
Sinocyclocheilus_grahami_slc2a11l_2	A263V	# | |---->Altered Signal_peptide (Pr = 0.00) |
Sinocyclocheilus_grahami_slc2a11l_2	A263V	# | | |
Sinocyclocheilus_grahami_slc2a11l_2	A263V	# | |---->Altered Transmembrane_protein (Pr = 0.01) |
Sinocyclocheilus_grahami_slc2a11l_2	A263V	# | |
Sinocyclocheilus_grahami_slc2a11l_2	A263V	# |---->Altered Functional_residue (Pr = 0.06) |
Sinocyclocheilus_grahami_slc2a11l_2	A263V	# |---->Altered Macromolecular_binding (Pr = 0.06) |
Sinocyclocheilus_grahami_slc2a11l_2	A263V	# | |---->Altered Protein_binding (Pr = 0.06) |
Sinocyclocheilus_grahami_slc2a11l_2	A263V	# | |---->Altered Disordered_interface (Pr = 0.01) |
Sinocyclocheilus_grahami_slc2a11l_2	A263V	# | | |
Sinocyclocheilus_grahami_slc2a11l_2	A263V	# | |---->Altered Ordered_interface (Pr = 0.06) |
Sinocyclocheilus_grahami_slc2a11l_2	A263V	# | |
Sinocyclocheilus_grahami_slc2a11l_2	A263V	# |---->Altered Metal_binding (Pr = 0.01)<---------------------------------------------------------|
Sinocyclocheilus_grahami_slc2a11l_2	A263V	# |
Sinocyclocheilus_grahami_slc2a11l_2	A263V	# |---->Altered PTM_site (Pr = 0.01)
Sinocyclocheilus_grahami_slc2a11l_2	L354I	0.151		Altered Motifs (ELME000052:Phosphothreonine motif binding a subset of FHA domains that show a preference for a large aliphatic amino acid at the pT+3 position.; ELME000053:GSK3 phosphorylation recognition site; ELME000231:An RxxL-based motif that binds to the Cdh1 and Cdc20 components of APC/C thereby targeting the protein for destruction in a cell cycle dependent manner; ELME000333:Motif that mediates binding to SUMO proteins non-covalently.; ELME000335:Inverted version of LIG_SUMO_SBM_1 that mediates binding to SUMO proteins non-covalently.)	Predicted conservation scores
Sinocyclocheilus_grahami_slc2a11l_2	L354I	# Altered Effect (Pr = 0.21)
Sinocyclocheilus_grahami_slc2a11l_2	L354I	# |---->Altered Motifs (ELME000052|ELME000053|ELME000231|ELME000333|ELME000335)
Sinocyclocheilus_grahami_slc2a11l_2	L354I	# |---->Altered Structure_and_dynamics (Pr = 0.21)-------------------------------------------------------|
Sinocyclocheilus_grahami_slc2a11l_2	L354I	# | |---->Altered Secondary_structure (Pr = 0.21) |
Sinocyclocheilus_grahami_slc2a11l_2	L354I	# | | |
Sinocyclocheilus_grahami_slc2a11l_2	L354I	# | |---->Altered Stability_and_conformational_flexibility (Pr = 0.06) |
Sinocyclocheilus_grahami_slc2a11l_2	L354I	# | | |---->Altered Conformational_flexibility (Pr = 0.06) |
Sinocyclocheilus_grahami_slc2a11l_2	L354I	# | | |
Sinocyclocheilus_grahami_slc2a11l_2	L354I	# | |---->Altered Special_structural_signatures (Pr = 0.10) |
Sinocyclocheilus_grahami_slc2a11l_2	L354I	# | |---->Altered Signal_peptide (Pr = 0.00) |
Sinocyclocheilus_grahami_slc2a11l_2	L354I	# | | |
Sinocyclocheilus_grahami_slc2a11l_2	L354I	# | |---->Altered Transmembrane_protein (Pr = 0.10) |
Sinocyclocheilus_grahami_slc2a11l_2	L354I	# | |
Sinocyclocheilus_grahami_slc2a11l_2	L354I	# |---->Altered Functional_residue (Pr = 0.10) |
Sinocyclocheilus_grahami_slc2a11l_2	L354I	# |---->Altered Macromolecular_binding (Pr = 0.10) |
Sinocyclocheilus_grahami_slc2a11l_2	L354I	# | |---->Altered Protein_binding (Pr = 0.10) |
Sinocyclocheilus_grahami_slc2a11l_2	L354I	# | |---->Altered Disordered_interface (Pr = 0.03) |
Sinocyclocheilus_grahami_slc2a11l_2	L354I	# | | |
Sinocyclocheilus_grahami_slc2a11l_2	L354I	# | |---->Altered Ordered_interface (Pr = 0.10) |
Sinocyclocheilus_grahami_slc2a11l_2	L354I	# | |
Sinocyclocheilus_grahami_slc2a11l_2	L354I	# |---->Altered Metal_binding (Pr = 0.01)<---------------------------------------------------------|
Sinocyclocheilus_grahami_slc2a11l_2	L354I	# |
Sinocyclocheilus_grahami_slc2a11l_2	L354I	# |---->Altered PTM_site (Pr = 0.01)
Sinocyclocheilus_grahami_slc2a11l_2	V417L	0.304	Gain of Helix (Pr = 0.28 | P = 0.02); Loss of Loop (Pr = 0.27 | P = 0.03); Loss of Strand (Pr = 0.26 | P = 0.04)	Altered Motifs (ELME000100:NEC1/NEC2 cleavage site (Lys-Arg-|-Xaa); ELME000106:Substrate recognition site that interacts with cyclin and thereby increases phosphorylation by cyclin/cdk complexes. Predicted proteins should have a CDK phosphorylation site. Also used by cyclin/cdk inhibitors.; ELME000108:Yeast kexin 2 cleavage site (Lys-Arg-|-Xaa or Arg-Arg-|-Xaa); ELME000137:Protein phosphatase 1 catalytic subunit (PP1c) interacting motif binds targeting proteins that dock to the substrate for dephosphorylation. The motif defined is [RK]{0 -1}[VI][^P][FW].; ELME000146:Subtilisin/kexin isozyme-1 (SKI1) cleavage site ([RK]-X-[hydrophobic]-[LTKF]-|-X))	Predicted conservation scores
Sinocyclocheilus_grahami_slc2a11l_2	V417L	# Altered Effect (Pr = 0.28)
Sinocyclocheilus_grahami_slc2a11l_2	V417L	# |---->Altered Motifs (ELME000100|ELME000106|ELME000108|ELME000137|ELME000146)
Sinocyclocheilus_grahami_slc2a11l_2	V417L	# |---->Altered Structure_and_dynamics (Pr = 0.28)-------------------------------------------------------|
Sinocyclocheilus_grahami_slc2a11l_2	V417L	# | |---->Altered Secondary_structure (Pr = 0.28) |
Sinocyclocheilus_grahami_slc2a11l_2	V417L	# | | |---->Gain of Helix (Pr = 0.28 | P = 0.02) |
Sinocyclocheilus_grahami_slc2a11l_2	V417L	# | | |---->Loss of Strand (Pr = 0.26 | P = 0.04) |
Sinocyclocheilus_grahami_slc2a11l_2	V417L	# | | |---->Loss of Loop (Pr = 0.27 | P = 0.03) |
Sinocyclocheilus_grahami_slc2a11l_2	V417L	# | | |
Sinocyclocheilus_grahami_slc2a11l_2	V417L	# | |---->Altered Stability_and_conformational_flexibility (Pr = 0.17) |
Sinocyclocheilus_grahami_slc2a11l_2	V417L	# | | |---->Altered Conformational_flexibility (Pr = 0.17) |
Sinocyclocheilus_grahami_slc2a11l_2	V417L	# | | |
Sinocyclocheilus_grahami_slc2a11l_2	V417L	# | |---->Altered Special_structural_signatures (Pr = 0.08) |
Sinocyclocheilus_grahami_slc2a11l_2	V417L	# | |---->Altered Signal_peptide (Pr = 0.00) |
Sinocyclocheilus_grahami_slc2a11l_2	V417L	# | | |
Sinocyclocheilus_grahami_slc2a11l_2	V417L	# | |---->Altered Transmembrane_protein (Pr = 0.08) |
Sinocyclocheilus_grahami_slc2a11l_2	V417L	# | |
Sinocyclocheilus_grahami_slc2a11l_2	V417L	# |---->Altered Functional_residue (Pr = 0.14) |
Sinocyclocheilus_grahami_slc2a11l_2	V417L	# |---->Altered Macromolecular_binding (Pr = 0.14) |
Sinocyclocheilus_grahami_slc2a11l_2	V417L	# | |---->Altered Protein_binding (Pr = 0.14) |
Sinocyclocheilus_grahami_slc2a11l_2	V417L	# | |---->Altered Disordered_interface (Pr = 0.03) |
Sinocyclocheilus_grahami_slc2a11l_2	V417L	# | | |
Sinocyclocheilus_grahami_slc2a11l_2	V417L	# | |---->Altered Ordered_interface (Pr = 0.14) |
Sinocyclocheilus_grahami_slc2a11l_2	V417L	# | |
Sinocyclocheilus_grahami_slc2a11l_2	V417L	# |---->Altered Metal_binding (Pr = 0.01)<---------------------------------------------------------|
Sinocyclocheilus_grahami_slc2a11l_2	V417L	# |
Sinocyclocheilus_grahami_slc2a11l_2	V417L	# |---->Altered PTM_site (Pr = 0.10)
Sinocyclocheilus_grahami_slc2a11l_2	I581T	0.119	Gain of Intrinsic_disorder (Pr = 0.40 | P = 8.8e-03); Altered MoRF (Pr = 0.31 | P = 0.02); Loss of Strand (Pr = 0.27 | P = 0.03); Gain of N-linked_glycosylation at N579 (Pr = 0.06 | P = 0.02)	Altered Motifs (ELME000052:Phosphothreonine motif binding a subset of FHA domains that show a preference for a large aliphatic amino acid at the pT+3 position.; ELME000053:GSK3 phosphorylation recognition site; ELME000063:CK1 phosphorylation site; ELME000070:Generic motif for N-glycosylation. It was shown that Trp - Asp - and Glu are uncommon before the Ser/Thr position (PMID-8626433). Efficient glycosylation usually occurs when ~60 residues or more separate the glycosylation acceptor site from the C-terminus.; ELME000202:(ST)Q motif which is phosphorylated by PIKK family members.; PS00001:N-glycosylation site)	Predicted conservation scores
Sinocyclocheilus_grahami_slc2a11l_2	I581T	# Altered Effect (Pr = 0.40)
Sinocyclocheilus_grahami_slc2a11l_2	I581T	# |---->Altered Motifs (ELME000052|ELME000053|ELME000063|ELME000070|ELME000202|PS00001)
Sinocyclocheilus_grahami_slc2a11l_2	I581T	# |---->Altered Structure_and_dynamics (Pr = 0.40)-------------------------------------------------------|
Sinocyclocheilus_grahami_slc2a11l_2	I581T	# | |---->Altered Secondary_structure (Pr = 0.27) |
Sinocyclocheilus_grahami_slc2a11l_2	I581T	# | | |---->Loss of Strand (Pr = 0.27 | P = 0.03) |
Sinocyclocheilus_grahami_slc2a11l_2	I581T	# | | |
Sinocyclocheilus_grahami_slc2a11l_2	I581T	# | |---->Altered Stability_and_conformational_flexibility (Pr = 0.40) |
Sinocyclocheilus_grahami_slc2a11l_2	I581T	# | | |---->Altered Conformational_flexibility (Pr = 0.40) |
Sinocyclocheilus_grahami_slc2a11l_2	I581T	# | | |---->Gain of Intrinsic_disorder (Pr = 0.40 | P = 8.8e-03) |
Sinocyclocheilus_grahami_slc2a11l_2	I581T	# | | |
Sinocyclocheilus_grahami_slc2a11l_2	I581T	# | |---->Altered Special_structural_signatures (Pr = 0.07) |
Sinocyclocheilus_grahami_slc2a11l_2	I581T	# | |---->Altered Signal_peptide (Pr = 0.00) |
Sinocyclocheilus_grahami_slc2a11l_2	I581T	# | | |
Sinocyclocheilus_grahami_slc2a11l_2	I581T	# | |---->Altered Transmembrane_protein (Pr = 0.07) |
Sinocyclocheilus_grahami_slc2a11l_2	I581T	# | |
Sinocyclocheilus_grahami_slc2a11l_2	I581T	# |---->Altered Functional_residue (Pr = 0.31) |
Sinocyclocheilus_grahami_slc2a11l_2	I581T	# |---->Altered Macromolecular_binding (Pr = 0.31) |
Sinocyclocheilus_grahami_slc2a11l_2	I581T	# | |---->Altered Protein_binding (Pr = 0.31) |
Sinocyclocheilus_grahami_slc2a11l_2	I581T	# | |---->Altered Disordered_interface (Pr = 0.31) |
Sinocyclocheilus_grahami_slc2a11l_2	I581T	# | | |---->Altered MoRF (Pr = 0.31 | P = 0.02) |
Sinocyclocheilus_grahami_slc2a11l_2	I581T	# | | |
Sinocyclocheilus_grahami_slc2a11l_2	I581T	# | |---->Altered Ordered_interface (Pr = 0.10) |
Sinocyclocheilus_grahami_slc2a11l_2	I581T	# | |
Sinocyclocheilus_grahami_slc2a11l_2	I581T	# |---->Altered Metal_binding (Pr = 0.02)<---------------------------------------------------------|
Sinocyclocheilus_grahami_slc2a11l_2	I581T	# |
Sinocyclocheilus_grahami_slc2a11l_2	I581T	# |---->Altered PTM_site (Pr = 0.13)
Sinocyclocheilus_grahami_slc2a11l_2	I581T	# |---->Gain of N-linked_glycosylation at N579 (Pr = 0.06 | P = 0.02)
Sinocyclocheilus_grahami_slc2a11l_1	I86M	0.319	Loss of Strand (Pr = 0.26 | P = 0.05); Loss of Pyrrolidone_carboxylic_acid at Q91 (Pr = 0.05 | P = 0.03)	Altered Motifs (ELME000085:Glycosaminoglycan attachment site; ELME000336:NEK2 phosphorylation motif with preferred Phe - Leu or Met in the -3 position to compensate for less favorable residues in the +1 and +2 position.; PS00008:N-myristoylation site)	Predicted conservation scores
Sinocyclocheilus_grahami_slc2a11l_1	I86M	# Altered Effect (Pr = 0.26)
Sinocyclocheilus_grahami_slc2a11l_1	I86M	# |---->Altered Motifs (ELME000085|ELME000336|PS00008)
Sinocyclocheilus_grahami_slc2a11l_1	I86M	# |---->Altered Structure_and_dynamics (Pr = 0.26)-------------------------------------------------------|
Sinocyclocheilus_grahami_slc2a11l_1	I86M	# | |---->Altered Secondary_structure (Pr = 0.26) |
Sinocyclocheilus_grahami_slc2a11l_1	I86M	# | | |---->Loss of Strand (Pr = 0.26 | P = 0.05) |
Sinocyclocheilus_grahami_slc2a11l_1	I86M	# | | |
Sinocyclocheilus_grahami_slc2a11l_1	I86M	# | |---->Altered Stability_and_conformational_flexibility (Pr = 0.18) |
Sinocyclocheilus_grahami_slc2a11l_1	I86M	# | | |---->Altered Conformational_flexibility (Pr = 0.18) |
Sinocyclocheilus_grahami_slc2a11l_1	I86M	# | | |
Sinocyclocheilus_grahami_slc2a11l_1	I86M	# | |---->Altered Special_structural_signatures (Pr = 0.06) |
Sinocyclocheilus_grahami_slc2a11l_1	I86M	# | |---->Altered Signal_peptide (Pr = 0.00) |
Sinocyclocheilus_grahami_slc2a11l_1	I86M	# | | |
Sinocyclocheilus_grahami_slc2a11l_1	I86M	# | |---->Altered Transmembrane_protein (Pr = 0.06) |
Sinocyclocheilus_grahami_slc2a11l_1	I86M	# | |
Sinocyclocheilus_grahami_slc2a11l_1	I86M	# |---->Altered Functional_residue (Pr = 0.22) |
Sinocyclocheilus_grahami_slc2a11l_1	I86M	# |---->Altered Macromolecular_binding (Pr = 0.22) |
Sinocyclocheilus_grahami_slc2a11l_1	I86M	# | |---->Altered Protein_binding (Pr = 0.22) |
Sinocyclocheilus_grahami_slc2a11l_1	I86M	# | |---->Altered Disordered_interface (Pr = 0.07) |
Sinocyclocheilus_grahami_slc2a11l_1	I86M	# | | |
Sinocyclocheilus_grahami_slc2a11l_1	I86M	# | |---->Altered Ordered_interface (Pr = 0.22) |
Sinocyclocheilus_grahami_slc2a11l_1	I86M	# | |
Sinocyclocheilus_grahami_slc2a11l_1	I86M	# |---->Altered Metal_binding (Pr = 0.05)<---------------------------------------------------------|
Sinocyclocheilus_grahami_slc2a11l_1	I86M	# |
Sinocyclocheilus_grahami_slc2a11l_1	I86M	# |---->Altered PTM_site (Pr = 0.05)
Sinocyclocheilus_grahami_slc2a11l_1	I86M	# |---->Loss of Pyrrolidone_carboxylic_acid at Q91 (Pr = 0.05 | P = 0.03)
Sinocyclocheilus_grahami_slc2a11l_1	R118H	0.585	Loss of Helix (Pr = 0.29 | P = 0.01); Gain of Loop (Pr = 0.26 | P = 0.05); Altered Cytoplasmic_loop (Pr = 0.25 | P = 1.1e-03); Loss of Disulfide_linkage at C114 (Pr = 0.11 | P = 0.04); Gain of Sulfation at Y119 (Pr = 0.01 | P = 0.04)	Altered Motifs (ELME000051:Longer mode 2 interacting phospho-motif for 14-3-3 proteins with key conservation RxxxS#p.; ELME000063:CK1 phosphorylation site; ELME000202:(ST)Q motif which is phosphorylated by PIKK family members.)	Predicted conservation scores
Sinocyclocheilus_grahami_slc2a11l_1	R118H	# Altered Effect (Pr = 0.29)
Sinocyclocheilus_grahami_slc2a11l_1	R118H	# |---->Altered Motifs (ELME000051|ELME000063|ELME000202)
Sinocyclocheilus_grahami_slc2a11l_1	R118H	# |---->Altered Structure_and_dynamics (Pr = 0.29)-------------------------------------------------------|
Sinocyclocheilus_grahami_slc2a11l_1	R118H	# | |---->Altered Secondary_structure (Pr = 0.29) |
Sinocyclocheilus_grahami_slc2a11l_1	R118H	# | | |---->Loss of Helix (Pr = 0.29 | P = 0.01) |
Sinocyclocheilus_grahami_slc2a11l_1	R118H	# | | |---->Gain of Loop (Pr = 0.26 | P = 0.05) |
Sinocyclocheilus_grahami_slc2a11l_1	R118H	# | | |
Sinocyclocheilus_grahami_slc2a11l_1	R118H	# | |---->Altered Stability_and_conformational_flexibility (Pr = 0.20) |
Sinocyclocheilus_grahami_slc2a11l_1	R118H	# | | |---->Loss of Disulfide_linkage at C114 (Pr = 0.11 | P = 0.04) |
Sinocyclocheilus_grahami_slc2a11l_1	R118H	# | | |---->Altered Conformational_flexibility (Pr = 0.20) |
Sinocyclocheilus_grahami_slc2a11l_1	R118H	# | | |
Sinocyclocheilus_grahami_slc2a11l_1	R118H	# | |---->Altered Special_structural_signatures (Pr = 0.25) |
Sinocyclocheilus_grahami_slc2a11l_1	R118H	# | |---->Altered Signal_peptide (Pr = 0.00) |
Sinocyclocheilus_grahami_slc2a11l_1	R118H	# | | |
Sinocyclocheilus_grahami_slc2a11l_1	R118H	# | |---->Altered Transmembrane_protein (Pr = 0.25) |
Sinocyclocheilus_grahami_slc2a11l_1	R118H	# | |---->Altered Non-cytoplasmic_loop (Pr = 0.25 | P = 1.1e-03) |
Sinocyclocheilus_grahami_slc2a11l_1	R118H	# | |
Sinocyclocheilus_grahami_slc2a11l_1	R118H	# |---->Altered Functional_residue (Pr = 0.21) |
Sinocyclocheilus_grahami_slc2a11l_1	R118H	# |---->Altered Macromolecular_binding (Pr = 0.21) |
Sinocyclocheilus_grahami_slc2a11l_1	R118H	# | |---->Altered Protein_binding (Pr = 0.21) |
Sinocyclocheilus_grahami_slc2a11l_1	R118H	# | |---->Altered Disordered_interface (Pr = 0.03) |
Sinocyclocheilus_grahami_slc2a11l_1	R118H	# | | |
Sinocyclocheilus_grahami_slc2a11l_1	R118H	# | |---->Altered Ordered_interface (Pr = 0.21) |
Sinocyclocheilus_grahami_slc2a11l_1	R118H	# | |
Sinocyclocheilus_grahami_slc2a11l_1	R118H	# |---->Altered Metal_binding (Pr = 0.05)<---------------------------------------------------------|
Sinocyclocheilus_grahami_slc2a11l_1	R118H	# |
Sinocyclocheilus_grahami_slc2a11l_1	R118H	# |---->Altered PTM_site (Pr = 0.16)
Sinocyclocheilus_grahami_slc2a11l_1	R118H	# |---->Gain of Sulfation at Y119 (Pr = 0.01 | P = 0.04)
Sinocyclocheilus_grahami_slc2a11l_1	S185L	0.885	Gain of Helix (Pr = 0.33 | P = 1.5e-03); Loss of Strand (Pr = 0.32 | P = 7.2e-04)	Altered Motifs (ELME000052:Phosphothreonine motif binding a subset of FHA domains that show a preference for a large aliphatic amino acid at the pT+3 position.; ELME000146:Subtilisin/kexin isozyme-1 (SKI1) cleavage site ([RK]-X-[hydrophobic]-[LTKF]-|-X))	Predicted conservation scores
Sinocyclocheilus_grahami_slc2a11l_1	S185L	# Altered Effect (Pr = 0.33)
Sinocyclocheilus_grahami_slc2a11l_1	S185L	# |---->Altered Motifs (ELME000052|ELME000146)
Sinocyclocheilus_grahami_slc2a11l_1	S185L	# |---->Altered Structure_and_dynamics (Pr = 0.33)-------------------------------------------------------|
Sinocyclocheilus_grahami_slc2a11l_1	S185L	# | |---->Altered Secondary_structure (Pr = 0.33) |
Sinocyclocheilus_grahami_slc2a11l_1	S185L	# | | |---->Gain of Helix (Pr = 0.33 | P = 1.5e-03) |
Sinocyclocheilus_grahami_slc2a11l_1	S185L	# | | |---->Loss of Strand (Pr = 0.32 | P = 7.2e-04) |
Sinocyclocheilus_grahami_slc2a11l_1	S185L	# | | |
Sinocyclocheilus_grahami_slc2a11l_1	S185L	# | |---->Altered Stability_and_conformational_flexibility (Pr = 0.13) |
Sinocyclocheilus_grahami_slc2a11l_1	S185L	# | | |---->Altered Conformational_flexibility (Pr = 0.13) |
Sinocyclocheilus_grahami_slc2a11l_1	S185L	# | | |
Sinocyclocheilus_grahami_slc2a11l_1	S185L	# | |---->Altered Special_structural_signatures (Pr = 0.08) |
Sinocyclocheilus_grahami_slc2a11l_1	S185L	# | |---->Altered Signal_peptide (Pr = 0.00) |
Sinocyclocheilus_grahami_slc2a11l_1	S185L	# | | |
Sinocyclocheilus_grahami_slc2a11l_1	S185L	# | |---->Altered Transmembrane_protein (Pr = 0.08) |
Sinocyclocheilus_grahami_slc2a11l_1	S185L	# | |
Sinocyclocheilus_grahami_slc2a11l_1	S185L	# |---->Altered Functional_residue (Pr = 0.12) |
Sinocyclocheilus_grahami_slc2a11l_1	S185L	# |---->Altered Macromolecular_binding (Pr = 0.12) |
Sinocyclocheilus_grahami_slc2a11l_1	S185L	# | |---->Altered Protein_binding (Pr = 0.12) |
Sinocyclocheilus_grahami_slc2a11l_1	S185L	# | |---->Altered Disordered_interface (Pr = 0.02) |
Sinocyclocheilus_grahami_slc2a11l_1	S185L	# | | |
Sinocyclocheilus_grahami_slc2a11l_1	S185L	# | |---->Altered Ordered_interface (Pr = 0.12) |
Sinocyclocheilus_grahami_slc2a11l_1	S185L	# | |
Sinocyclocheilus_grahami_slc2a11l_1	S185L	# |---->Altered Metal_binding (Pr = 0.07)<---------------------------------------------------------|
Sinocyclocheilus_grahami_slc2a11l_1	S185L	# |
Sinocyclocheilus_grahami_slc2a11l_1	S185L	# |---->Altered PTM_site (Pr = 0.05)
Sinocyclocheilus_grahami_slc2a11l_1	T250A	0.337	Altered Cytoplasmic_loop (Pr = 0.27 | P = 7.3e-04)	Altered Motifs (None)	Predicted conservation scores
Sinocyclocheilus_grahami_slc2a11l_1	T250A	# Altered Effect (Pr = 0.27)
Sinocyclocheilus_grahami_slc2a11l_1	T250A	# |---->Altered Motifs (None)
Sinocyclocheilus_grahami_slc2a11l_1	T250A	# |---->Altered Structure_and_dynamics (Pr = 0.27)-------------------------------------------------------|
Sinocyclocheilus_grahami_slc2a11l_1	T250A	# | |---->Altered Secondary_structure (Pr = 0.26) |
Sinocyclocheilus_grahami_slc2a11l_1	T250A	# | | |
Sinocyclocheilus_grahami_slc2a11l_1	T250A	# | |---->Altered Stability_and_conformational_flexibility (Pr = 0.15) |
Sinocyclocheilus_grahami_slc2a11l_1	T250A	# | | |---->Altered Conformational_flexibility (Pr = 0.15) |
Sinocyclocheilus_grahami_slc2a11l_1	T250A	# | | |
Sinocyclocheilus_grahami_slc2a11l_1	T250A	# | |---->Altered Special_structural_signatures (Pr = 0.27) |
Sinocyclocheilus_grahami_slc2a11l_1	T250A	# | |---->Altered Signal_peptide (Pr = 0.00) |
Sinocyclocheilus_grahami_slc2a11l_1	T250A	# | | |
Sinocyclocheilus_grahami_slc2a11l_1	T250A	# | |---->Altered Transmembrane_protein (Pr = 0.27) |
Sinocyclocheilus_grahami_slc2a11l_1	T250A	# | |---->Altered Non-cytoplasmic_loop (Pr = 0.27 | P = 7.3e-04) |
Sinocyclocheilus_grahami_slc2a11l_1	T250A	# | |
Sinocyclocheilus_grahami_slc2a11l_1	T250A	# |---->Altered Functional_residue (Pr = 0.18) |
Sinocyclocheilus_grahami_slc2a11l_1	T250A	# |---->Altered Macromolecular_binding (Pr = 0.18) |
Sinocyclocheilus_grahami_slc2a11l_1	T250A	# | |---->Altered Protein_binding (Pr = 0.18) |
Sinocyclocheilus_grahami_slc2a11l_1	T250A	# | |---->Altered Disordered_interface (Pr = 0.01) |
Sinocyclocheilus_grahami_slc2a11l_1	T250A	# | | |
Sinocyclocheilus_grahami_slc2a11l_1	T250A	# | |---->Altered Ordered_interface (Pr = 0.18) |
Sinocyclocheilus_grahami_slc2a11l_1	T250A	# | |
Sinocyclocheilus_grahami_slc2a11l_1	T250A	# |---->Altered Metal_binding (Pr = 0.13)<---------------------------------------------------------|
Sinocyclocheilus_grahami_slc2a11l_1	T250A	# |
Sinocyclocheilus_grahami_slc2a11l_1	T250A	# |---->Altered PTM_site (Pr = 0.04)
Sinocyclocheilus_grahami_slc2a11l_1	L300I	0.213		Altered Motifs (ELME000102:N-Arg dibasic convertase (nardilysin) cleavage site (Xaa-|-Arg-Lys or Arg-|-Arg-Xaa).)	Predicted conservation scores
Sinocyclocheilus_grahami_slc2a11l_1	L300I	# Altered Effect (Pr = 0.33)
Sinocyclocheilus_grahami_slc2a11l_1	L300I	# |---->Altered Motifs (ELME000102)
Sinocyclocheilus_grahami_slc2a11l_1	L300I	# |---->Altered Structure_and_dynamics (Pr = 0.33)-------------------------------------------------------|
Sinocyclocheilus_grahami_slc2a11l_1	L300I	# | |---->Altered Secondary_structure (Pr = 0.24) |
Sinocyclocheilus_grahami_slc2a11l_1	L300I	# | | |
Sinocyclocheilus_grahami_slc2a11l_1	L300I	# | |---->Altered Stability_and_conformational_flexibility (Pr = 0.33) |
Sinocyclocheilus_grahami_slc2a11l_1	L300I	# | | |---->Altered Conformational_flexibility (Pr = 0.33) |
Sinocyclocheilus_grahami_slc2a11l_1	L300I	# | | |
Sinocyclocheilus_grahami_slc2a11l_1	L300I	# | |---->Altered Special_structural_signatures (Pr = 0.04) |
Sinocyclocheilus_grahami_slc2a11l_1	L300I	# | |---->Altered Signal_peptide (Pr = 0.00) |
Sinocyclocheilus_grahami_slc2a11l_1	L300I	# | | |
Sinocyclocheilus_grahami_slc2a11l_1	L300I	# | |---->Altered Transmembrane_protein (Pr = 0.04) |
Sinocyclocheilus_grahami_slc2a11l_1	L300I	# | |
Sinocyclocheilus_grahami_slc2a11l_1	L300I	# |---->Altered Functional_residue (Pr = 0.20) |
Sinocyclocheilus_grahami_slc2a11l_1	L300I	# |---->Altered Macromolecular_binding (Pr = 0.20) |
Sinocyclocheilus_grahami_slc2a11l_1	L300I	# | |---->Altered Protein_binding (Pr = 0.20) |
Sinocyclocheilus_grahami_slc2a11l_1	L300I	# | |---->Altered Disordered_interface (Pr = 0.20) |
Sinocyclocheilus_grahami_slc2a11l_1	L300I	# | | |
Sinocyclocheilus_grahami_slc2a11l_1	L300I	# | |---->Altered Ordered_interface (Pr = 0.06) |
Sinocyclocheilus_grahami_slc2a11l_1	L300I	# | |
Sinocyclocheilus_grahami_slc2a11l_1	L300I	# |---->Altered Metal_binding (Pr = 0.03)<---------------------------------------------------------|
Sinocyclocheilus_grahami_slc2a11l_1	L300I	# |
Sinocyclocheilus_grahami_slc2a11l_1	L300I	# |---->Altered PTM_site (Pr = 0.14)
Sinocyclocheilus_grahami_slc2a11l_1	W301H	0.363	Gain of Intrinsic_disorder (Pr = 0.59 | P = 4.7e-04); Gain of B-factor (Pr = 0.25 | P = 0.02)	Altered Motifs (None)	Predicted conservation scores
Sinocyclocheilus_grahami_slc2a11l_1	W301H	# Altered Effect (Pr = 0.59)
Sinocyclocheilus_grahami_slc2a11l_1	W301H	# |---->Altered Motifs (None)
Sinocyclocheilus_grahami_slc2a11l_1	W301H	# |---->Altered Structure_and_dynamics (Pr = 0.59)-------------------------------------------------------|
Sinocyclocheilus_grahami_slc2a11l_1	W301H	# | |---->Altered Secondary_structure (Pr = 0.25) |
Sinocyclocheilus_grahami_slc2a11l_1	W301H	# | | |
Sinocyclocheilus_grahami_slc2a11l_1	W301H	# | |---->Altered Stability_and_conformational_flexibility (Pr = 0.59) |
Sinocyclocheilus_grahami_slc2a11l_1	W301H	# | | |---->Altered Conformational_flexibility (Pr = 0.59) |
Sinocyclocheilus_grahami_slc2a11l_1	W301H	# | | |---->Gain of Intrinsic_disorder (Pr = 0.59 | P = 4.7e-04) |
Sinocyclocheilus_grahami_slc2a11l_1	W301H	# | | |---->Gain of B-factor (Pr = 0.25 | P = 0.02) |
Sinocyclocheilus_grahami_slc2a11l_1	W301H	# | | |
Sinocyclocheilus_grahami_slc2a11l_1	W301H	# | |---->Altered Special_structural_signatures (Pr = 0.05) |
Sinocyclocheilus_grahami_slc2a11l_1	W301H	# | |---->Altered Signal_peptide (Pr = 0.00) |
Sinocyclocheilus_grahami_slc2a11l_1	W301H	# | | |
Sinocyclocheilus_grahami_slc2a11l_1	W301H	# | |---->Altered Transmembrane_protein (Pr = 0.05) |
Sinocyclocheilus_grahami_slc2a11l_1	W301H	# | |
Sinocyclocheilus_grahami_slc2a11l_1	W301H	# |---->Altered Functional_residue (Pr = 0.19) |
Sinocyclocheilus_grahami_slc2a11l_1	W301H	# |---->Altered Macromolecular_binding (Pr = 0.19) |
Sinocyclocheilus_grahami_slc2a11l_1	W301H	# | |---->Altered Protein_binding (Pr = 0.19) |
Sinocyclocheilus_grahami_slc2a11l_1	W301H	# | |---->Altered Disordered_interface (Pr = 0.19) |
Sinocyclocheilus_grahami_slc2a11l_1	W301H	# | | |
Sinocyclocheilus_grahami_slc2a11l_1	W301H	# | |---->Altered Ordered_interface (Pr = 0.05) |
Sinocyclocheilus_grahami_slc2a11l_1	W301H	# | |
Sinocyclocheilus_grahami_slc2a11l_1	W301H	# |---->Altered Metal_binding (Pr = 0.03)<---------------------------------------------------------|
Sinocyclocheilus_grahami_slc2a11l_1	W301H	# |
Sinocyclocheilus_grahami_slc2a11l_1	W301H	# |---->Altered PTM_site (Pr = 0.14)
Sinocyclocheilus_grahami_slc2a11l_1	T583I	0.158	Altered MoRF (Pr = 0.32 | P = 0.02)	Altered Motifs (ELME000053:GSK3 phosphorylation recognition site)	Predicted conservation scores
Sinocyclocheilus_grahami_slc2a11l_1	T583I	# Altered Effect (Pr = 0.32)
Sinocyclocheilus_grahami_slc2a11l_1	T583I	# |---->Altered Motifs (ELME000053)
Sinocyclocheilus_grahami_slc2a11l_1	T583I	# |---->Altered Structure_and_dynamics (Pr = 0.24)-------------------------------------------------------|
Sinocyclocheilus_grahami_slc2a11l_1	T583I	# | |---->Altered Secondary_structure (Pr = 0.24) |
Sinocyclocheilus_grahami_slc2a11l_1	T583I	# | | |
Sinocyclocheilus_grahami_slc2a11l_1	T583I	# | |---->Altered Stability_and_conformational_flexibility (Pr = 0.18) |
Sinocyclocheilus_grahami_slc2a11l_1	T583I	# | | |---->Altered Conformational_flexibility (Pr = 0.18) |
Sinocyclocheilus_grahami_slc2a11l_1	T583I	# | | |
Sinocyclocheilus_grahami_slc2a11l_1	T583I	# | |---->Altered Special_structural_signatures (Pr = 0.03) |
Sinocyclocheilus_grahami_slc2a11l_1	T583I	# | |---->Altered Signal_peptide (Pr = 0.00) |
Sinocyclocheilus_grahami_slc2a11l_1	T583I	# | | |
Sinocyclocheilus_grahami_slc2a11l_1	T583I	# | |---->Altered Transmembrane_protein (Pr = 0.03) |
Sinocyclocheilus_grahami_slc2a11l_1	T583I	# | |
Sinocyclocheilus_grahami_slc2a11l_1	T583I	# |---->Altered Functional_residue (Pr = 0.32) |
Sinocyclocheilus_grahami_slc2a11l_1	T583I	# |---->Altered Macromolecular_binding (Pr = 0.32) |
Sinocyclocheilus_grahami_slc2a11l_1	T583I	# | |---->Altered Protein_binding (Pr = 0.32) |
Sinocyclocheilus_grahami_slc2a11l_1	T583I	# | |---->Altered Disordered_interface (Pr = 0.32) |
Sinocyclocheilus_grahami_slc2a11l_1	T583I	# | | |---->Altered MoRF (Pr = 0.32 | P = 0.02) |
Sinocyclocheilus_grahami_slc2a11l_1	T583I	# | | |
Sinocyclocheilus_grahami_slc2a11l_1	T583I	# | |---->Altered Ordered_interface (Pr = 0.16) |
Sinocyclocheilus_grahami_slc2a11l_1	T583I	# | |
Sinocyclocheilus_grahami_slc2a11l_1	T583I	# |---->Altered Metal_binding (Pr = 0.02)<---------------------------------------------------------|
Sinocyclocheilus_grahami_slc2a11l_1	T583I	# |
Sinocyclocheilus_grahami_slc2a11l_1	T583I	# |---->Altered PTM_site (Pr = 0.08)
Sinocyclocheilus_grahami_slc2a11l_1	I585K	0.585	Altered Stability (Pr = 0.10 | P = 0.04)	Altered Motifs (ELME000053:GSK3 phosphorylation recognition site; PS00005:Protein kinase C phosphorylation site)	Predicted conservation scores
Sinocyclocheilus_grahami_slc2a11l_1	I585K	# Altered Effect (Pr = 0.28)
Sinocyclocheilus_grahami_slc2a11l_1	I585K	# |---->Altered Motifs (ELME000053|PS00005)
Sinocyclocheilus_grahami_slc2a11l_1	I585K	# |---->Altered Structure_and_dynamics (Pr = 0.28)-------------------------------------------------------|
Sinocyclocheilus_grahami_slc2a11l_1	I585K	# | |---->Altered Secondary_structure (Pr = 0.23) |
Sinocyclocheilus_grahami_slc2a11l_1	I585K	# | | |
Sinocyclocheilus_grahami_slc2a11l_1	I585K	# | |---->Altered Stability_and_conformational_flexibility (Pr = 0.28) |
Sinocyclocheilus_grahami_slc2a11l_1	I585K	# | | |---->Altered Stability (Pr = 0.10 | P = 0.04) |
Sinocyclocheilus_grahami_slc2a11l_1	I585K	# | | |---->Altered Conformational_flexibility (Pr = 0.28) |
Sinocyclocheilus_grahami_slc2a11l_1	I585K	# | | |
Sinocyclocheilus_grahami_slc2a11l_1	I585K	# | |---->Altered Special_structural_signatures (Pr = 0.02) |
Sinocyclocheilus_grahami_slc2a11l_1	I585K	# | |---->Altered Signal_peptide (Pr = 0.00) |
Sinocyclocheilus_grahami_slc2a11l_1	I585K	# | | |
Sinocyclocheilus_grahami_slc2a11l_1	I585K	# | |---->Altered Transmembrane_protein (Pr = 0.02) |
Sinocyclocheilus_grahami_slc2a11l_1	I585K	# | |
Sinocyclocheilus_grahami_slc2a11l_1	I585K	# |---->Altered Functional_residue (Pr = 0.24) |
Sinocyclocheilus_grahami_slc2a11l_1	I585K	# |---->Altered Macromolecular_binding (Pr = 0.24) |
Sinocyclocheilus_grahami_slc2a11l_1	I585K	# | |---->Altered Protein_binding (Pr = 0.24) |
Sinocyclocheilus_grahami_slc2a11l_1	I585K	# | |---->Altered Disordered_interface (Pr = 0.24) |
Sinocyclocheilus_grahami_slc2a11l_1	I585K	# | | |
Sinocyclocheilus_grahami_slc2a11l_1	I585K	# | |---->Altered Ordered_interface (Pr = 0.16) |
Sinocyclocheilus_grahami_slc2a11l_1	I585K	# | |
Sinocyclocheilus_grahami_slc2a11l_1	I585K	# |---->Altered Metal_binding (Pr = 0.02)<---------------------------------------------------------|
Sinocyclocheilus_grahami_slc2a11l_1	I585K	# |
Sinocyclocheilus_grahami_slc2a11l_1	I585K	# |---->Altered PTM_site (Pr = 0.10)
Sinocyclocheilus_grahami_slc2a11l_1	C586L	0.282	Altered MoRF (Pr = 0.27 | P = 0.05)	Altered Motifs (ELME000052:Phosphothreonine motif binding a subset of FHA domains that show a preference for a large aliphatic amino acid at the pT+3 position.; ELME000053:GSK3 phosphorylation recognition site)	Predicted conservation scores
Sinocyclocheilus_grahami_slc2a11l_1	C586L	# Altered Effect (Pr = 0.27)
Sinocyclocheilus_grahami_slc2a11l_1	C586L	# |---->Altered Motifs (ELME000052|ELME000053)
Sinocyclocheilus_grahami_slc2a11l_1	C586L	# |---->Altered Structure_and_dynamics (Pr = 0.24)-------------------------------------------------------|
Sinocyclocheilus_grahami_slc2a11l_1	C586L	# | |---->Altered Secondary_structure (Pr = 0.24) |
Sinocyclocheilus_grahami_slc2a11l_1	C586L	# | | |
Sinocyclocheilus_grahami_slc2a11l_1	C586L	# | |---->Altered Stability_and_conformational_flexibility (Pr = 0.14) |
Sinocyclocheilus_grahami_slc2a11l_1	C586L	# | | |---->Altered Conformational_flexibility (Pr = 0.14) |
Sinocyclocheilus_grahami_slc2a11l_1	C586L	# | | |
Sinocyclocheilus_grahami_slc2a11l_1	C586L	# | |---->Altered Special_structural_signatures (Pr = 0.02) |
Sinocyclocheilus_grahami_slc2a11l_1	C586L	# | |---->Altered Signal_peptide (Pr = 0.00) |
Sinocyclocheilus_grahami_slc2a11l_1	C586L	# | | |
Sinocyclocheilus_grahami_slc2a11l_1	C586L	# | |---->Altered Transmembrane_protein (Pr = 0.02) |
Sinocyclocheilus_grahami_slc2a11l_1	C586L	# | |
Sinocyclocheilus_grahami_slc2a11l_1	C586L	# |---->Altered Functional_residue (Pr = 0.27) |
Sinocyclocheilus_grahami_slc2a11l_1	C586L	# |---->Altered Macromolecular_binding (Pr = 0.27) |
Sinocyclocheilus_grahami_slc2a11l_1	C586L	# | |---->Altered Protein_binding (Pr = 0.27) |
Sinocyclocheilus_grahami_slc2a11l_1	C586L	# | |---->Altered Disordered_interface (Pr = 0.27) |
Sinocyclocheilus_grahami_slc2a11l_1	C586L	# | | |---->Altered MoRF (Pr = 0.27 | P = 0.05) |
Sinocyclocheilus_grahami_slc2a11l_1	C586L	# | | |
Sinocyclocheilus_grahami_slc2a11l_1	C586L	# | |---->Altered Ordered_interface (Pr = 0.21) |
Sinocyclocheilus_grahami_slc2a11l_1	C586L	# | |
Sinocyclocheilus_grahami_slc2a11l_1	C586L	# |---->Altered Metal_binding (Pr = 0.02)<---------------------------------------------------------|
Sinocyclocheilus_grahami_slc2a11l_1	C586L	# |
Sinocyclocheilus_grahami_slc2a11l_1	C586L	# |---->Altered PTM_site (Pr = 0.17)
Sinocyclocheilus_grahami_slc2a11a_1	K71Q	0.116	Gain of Strand (Pr = 0.30 | P = 3.0e-03)	Altered Motifs (PS00008:N-myristoylation site)	Predicted conservation scores
Sinocyclocheilus_grahami_slc2a11a_1	K71Q	# Altered Effect (Pr = 0.30)
Sinocyclocheilus_grahami_slc2a11a_1	K71Q	# |---->Altered Motifs (PS00008)
Sinocyclocheilus_grahami_slc2a11a_1	K71Q	# |---->Altered Structure_and_dynamics (Pr = 0.30)-------------------------------------------------------|
Sinocyclocheilus_grahami_slc2a11a_1	K71Q	# | |---->Altered Secondary_structure (Pr = 0.30) |
Sinocyclocheilus_grahami_slc2a11a_1	K71Q	# | | |---->Gain of Strand (Pr = 0.30 | P = 3.0e-03) |
Sinocyclocheilus_grahami_slc2a11a_1	K71Q	# | | |
Sinocyclocheilus_grahami_slc2a11a_1	K71Q	# | |---->Altered Stability_and_conformational_flexibility (Pr = 0.29) |
Sinocyclocheilus_grahami_slc2a11a_1	K71Q	# | | |---->Altered Conformational_flexibility (Pr = 0.29) |
Sinocyclocheilus_grahami_slc2a11a_1	K71Q	# | | |
Sinocyclocheilus_grahami_slc2a11a_1	K71Q	# | |---->Altered Special_structural_signatures (Pr = 0.09) |
Sinocyclocheilus_grahami_slc2a11a_1	K71Q	# | |---->Altered Signal_peptide (Pr = 0.00) |
Sinocyclocheilus_grahami_slc2a11a_1	K71Q	# | | |
Sinocyclocheilus_grahami_slc2a11a_1	K71Q	# | |---->Altered Transmembrane_protein (Pr = 0.09) |
Sinocyclocheilus_grahami_slc2a11a_1	K71Q	# | |
Sinocyclocheilus_grahami_slc2a11a_1	K71Q	# |---->Altered Functional_residue (Pr = 0.16) |
Sinocyclocheilus_grahami_slc2a11a_1	K71Q	# |---->Altered Macromolecular_binding (Pr = 0.16) |
Sinocyclocheilus_grahami_slc2a11a_1	K71Q	# | |---->Altered Protein_binding (Pr = 0.16) |
Sinocyclocheilus_grahami_slc2a11a_1	K71Q	# | |---->Altered Disordered_interface (Pr = 0.05) |
Sinocyclocheilus_grahami_slc2a11a_1	K71Q	# | | |
Sinocyclocheilus_grahami_slc2a11a_1	K71Q	# | |---->Altered Ordered_interface (Pr = 0.16) |
Sinocyclocheilus_grahami_slc2a11a_1	K71Q	# | |
Sinocyclocheilus_grahami_slc2a11a_1	K71Q	# |---->Altered Metal_binding (Pr = 0.06)<---------------------------------------------------------|
Sinocyclocheilus_grahami_slc2a11a_1	K71Q	# |
Sinocyclocheilus_grahami_slc2a11a_1	K71Q	# |---->Altered PTM_site (Pr = 0.09)
Sinocyclocheilus_grahami_slc2a11a_1	M99I	0.230	Altered PPI_residue (Pr = 0.29 | P = 0.03); Altered PPI_hotspot (Pr = 0.28 | P = 6.5e-03); Altered Cytoplasmic_loop (Pr = 0.26 | P = 9.8e-04); Loss of Catalytic_site at Y94 (Pr = 0.23 | P = 8.1e-03); Loss of Potassium_binding at T103 (Pr = 0.10 | P = 0.05)	Altered Motifs (None)	Predicted conservation scores
Sinocyclocheilus_grahami_slc2a11a_1	M99I	# Altered Effect (Pr = 0.29)
Sinocyclocheilus_grahami_slc2a11a_1	M99I	# |---->Altered Motifs (None)
Sinocyclocheilus_grahami_slc2a11a_1	M99I	# |---->Altered Structure_and_dynamics (Pr = 0.26)-------------------------------------------------------|
Sinocyclocheilus_grahami_slc2a11a_1	M99I	# | |---->Altered Secondary_structure (Pr = 0.26) |
Sinocyclocheilus_grahami_slc2a11a_1	M99I	# | | |
Sinocyclocheilus_grahami_slc2a11a_1	M99I	# | |---->Altered Stability_and_conformational_flexibility (Pr = 0.10) |
Sinocyclocheilus_grahami_slc2a11a_1	M99I	# | | |---->Altered Conformational_flexibility (Pr = 0.10) |
Sinocyclocheilus_grahami_slc2a11a_1	M99I	# | | |
Sinocyclocheilus_grahami_slc2a11a_1	M99I	# | |---->Altered Special_structural_signatures (Pr = 0.26) |
Sinocyclocheilus_grahami_slc2a11a_1	M99I	# | |---->Altered Signal_peptide (Pr = 0.00) |
Sinocyclocheilus_grahami_slc2a11a_1	M99I	# | | |
Sinocyclocheilus_grahami_slc2a11a_1	M99I	# | |---->Altered Transmembrane_protein (Pr = 0.26) |
Sinocyclocheilus_grahami_slc2a11a_1	M99I	# | |---->Altered Non-cytoplasmic_loop (Pr = 0.26 | P = 9.8e-04) |
Sinocyclocheilus_grahami_slc2a11a_1	M99I	# | |
Sinocyclocheilus_grahami_slc2a11a_1	M99I	# |---->Altered Functional_residue (Pr = 0.29) |
Sinocyclocheilus_grahami_slc2a11a_1	M99I	# |---->Loss of Catalytic_site at Y94 (Pr = 0.23 | P = 8.1e-03) |
Sinocyclocheilus_grahami_slc2a11a_1	M99I	# |---->Altered Macromolecular_binding (Pr = 0.29) |
Sinocyclocheilus_grahami_slc2a11a_1	M99I	# | |---->Altered Protein_binding (Pr = 0.29) |
Sinocyclocheilus_grahami_slc2a11a_1	M99I	# | |---->Altered Disordered_interface (Pr = 0.17) |
Sinocyclocheilus_grahami_slc2a11a_1	M99I	# | | |
Sinocyclocheilus_grahami_slc2a11a_1	M99I	# | |---->Altered Ordered_interface (Pr = 0.29) |
Sinocyclocheilus_grahami_slc2a11a_1	M99I	# | |---->Altered PPI_residue (Pr = 0.29 | P = 0.03) |
Sinocyclocheilus_grahami_slc2a11a_1	M99I	# | |---->Altered PPI_hotspot (Pr = 0.28 | P = 6.5e-03) |
Sinocyclocheilus_grahami_slc2a11a_1	M99I	# | |
Sinocyclocheilus_grahami_slc2a11a_1	M99I	# |---->Altered Metal_binding (Pr = 0.10)<---------------------------------------------------------|
Sinocyclocheilus_grahami_slc2a11a_1	M99I	# | |---->Loss of Potassium_binding at T103 (Pr = 0.10 | P = 0.05)
Sinocyclocheilus_grahami_slc2a11a_1	M99I	# |
Sinocyclocheilus_grahami_slc2a11a_1	M99I	# |---->Altered PTM_site (Pr = 0.05)
Sinocyclocheilus_grahami_slc2a11a_1	W119C	0.780	Altered Cytoplasmic_loop (Pr = 0.30 | P = 1.4e-04); Loss of Strand (Pr = 0.26 | P = 0.04); Gain of Disulfide_linkage at W119 (Pr = 0.10 | P = 0.05)	Altered Motifs (None)	Predicted conservation scores
Sinocyclocheilus_grahami_slc2a11a_1	W119C	# Altered Effect (Pr = 0.30)
Sinocyclocheilus_grahami_slc2a11a_1	W119C	# |---->Altered Motifs (None)
Sinocyclocheilus_grahami_slc2a11a_1	W119C	# |---->Altered Structure_and_dynamics (Pr = 0.30)-------------------------------------------------------|
Sinocyclocheilus_grahami_slc2a11a_1	W119C	# | |---->Altered Secondary_structure (Pr = 0.26) |
Sinocyclocheilus_grahami_slc2a11a_1	W119C	# | | |---->Loss of Strand (Pr = 0.26 | P = 0.04) |
Sinocyclocheilus_grahami_slc2a11a_1	W119C	# | | |
Sinocyclocheilus_grahami_slc2a11a_1	W119C	# | |---->Altered Stability_and_conformational_flexibility (Pr = 0.10) |
Sinocyclocheilus_grahami_slc2a11a_1	W119C	# | | |---->Gain of Disulfide_linkage at W119 (Pr = 0.10 | P = 0.05) |
Sinocyclocheilus_grahami_slc2a11a_1	W119C	# | | |---->Altered Conformational_flexibility (Pr = 0.10) |
Sinocyclocheilus_grahami_slc2a11a_1	W119C	# | | |
Sinocyclocheilus_grahami_slc2a11a_1	W119C	# | |---->Altered Special_structural_signatures (Pr = 0.30) |
Sinocyclocheilus_grahami_slc2a11a_1	W119C	# | |---->Altered Signal_peptide (Pr = 0.00) |
Sinocyclocheilus_grahami_slc2a11a_1	W119C	# | | |
Sinocyclocheilus_grahami_slc2a11a_1	W119C	# | |---->Altered Transmembrane_protein (Pr = 0.30) |
Sinocyclocheilus_grahami_slc2a11a_1	W119C	# | |---->Altered Non-cytoplasmic_loop (Pr = 0.30 | P = 1.4e-04) |
Sinocyclocheilus_grahami_slc2a11a_1	W119C	# | |
Sinocyclocheilus_grahami_slc2a11a_1	W119C	# |---->Altered Functional_residue (Pr = 0.22) |
Sinocyclocheilus_grahami_slc2a11a_1	W119C	# |---->Altered Macromolecular_binding (Pr = 0.22) |
Sinocyclocheilus_grahami_slc2a11a_1	W119C	# | |---->Altered Protein_binding (Pr = 0.22) |
Sinocyclocheilus_grahami_slc2a11a_1	W119C	# | |---->Altered Disordered_interface (Pr = 0.06) |
Sinocyclocheilus_grahami_slc2a11a_1	W119C	# | | |
Sinocyclocheilus_grahami_slc2a11a_1	W119C	# | |---->Altered Ordered_interface (Pr = 0.22) |
Sinocyclocheilus_grahami_slc2a11a_1	W119C	# | |
Sinocyclocheilus_grahami_slc2a11a_1	W119C	# |---->Altered Metal_binding (Pr = 0.04)<---------------------------------------------------------|
Sinocyclocheilus_grahami_slc2a11a_1	W119C	# |
Sinocyclocheilus_grahami_slc2a11a_1	W119C	# |---->Altered PTM_site (Pr = 0.14)
Sinocyclocheilus_grahami_slc2a11a_1	V125F	0.270	Altered Cytoplasmic_loop (Pr = 0.26 | P = 9.7e-04)	Altered Motifs (PS00008:N-myristoylation site)	Predicted conservation scores
Sinocyclocheilus_grahami_slc2a11a_1	V125F	# Altered Effect (Pr = 0.26)
Sinocyclocheilus_grahami_slc2a11a_1	V125F	# |---->Altered Motifs (PS00008)
Sinocyclocheilus_grahami_slc2a11a_1	V125F	# |---->Altered Structure_and_dynamics (Pr = 0.26)-------------------------------------------------------|
Sinocyclocheilus_grahami_slc2a11a_1	V125F	# | |---->Altered Secondary_structure (Pr = 0.25) |
Sinocyclocheilus_grahami_slc2a11a_1	V125F	# | | |
Sinocyclocheilus_grahami_slc2a11a_1	V125F	# | |---->Altered Stability_and_conformational_flexibility (Pr = 0.08) |
Sinocyclocheilus_grahami_slc2a11a_1	V125F	# | | |---->Altered Conformational_flexibility (Pr = 0.08) |
Sinocyclocheilus_grahami_slc2a11a_1	V125F	# | | |
Sinocyclocheilus_grahami_slc2a11a_1	V125F	# | |---->Altered Special_structural_signatures (Pr = 0.26) |
Sinocyclocheilus_grahami_slc2a11a_1	V125F	# | |---->Altered Signal_peptide (Pr = 0.00) |
Sinocyclocheilus_grahami_slc2a11a_1	V125F	# | | |
Sinocyclocheilus_grahami_slc2a11a_1	V125F	# | |---->Altered Transmembrane_protein (Pr = 0.26) |
Sinocyclocheilus_grahami_slc2a11a_1	V125F	# | |---->Altered Non-cytoplasmic_loop (Pr = 0.26 | P = 9.7e-04) |
Sinocyclocheilus_grahami_slc2a11a_1	V125F	# | |
Sinocyclocheilus_grahami_slc2a11a_1	V125F	# |---->Altered Functional_residue (Pr = 0.19) |
Sinocyclocheilus_grahami_slc2a11a_1	V125F	# |---->Altered Macromolecular_binding (Pr = 0.19) |
Sinocyclocheilus_grahami_slc2a11a_1	V125F	# | |---->Altered Protein_binding (Pr = 0.19) |
Sinocyclocheilus_grahami_slc2a11a_1	V125F	# | |---->Altered Disordered_interface (Pr = 0.09) |
Sinocyclocheilus_grahami_slc2a11a_1	V125F	# | | |
Sinocyclocheilus_grahami_slc2a11a_1	V125F	# | |---->Altered Ordered_interface (Pr = 0.19) |
Sinocyclocheilus_grahami_slc2a11a_1	V125F	# | |
Sinocyclocheilus_grahami_slc2a11a_1	V125F	# |---->Altered Metal_binding (Pr = 0.02)<---------------------------------------------------------|
Sinocyclocheilus_grahami_slc2a11a_1	V125F	# |
Sinocyclocheilus_grahami_slc2a11a_1	V125F	# |---->Altered PTM_site (Pr = 0.08)
Sinocyclocheilus_grahami_slc2a11a_1	S154F	0.587		Altered Motifs (ELME000197:Phosphopeptide motif which directly interacts with the BRCT (carboxy-terminal) domain of the Breast Cancer Gene BRCA1 with low affinity; PS00005:Protein kinase C phosphorylation site)	Predicted conservation scores
Sinocyclocheilus_grahami_slc2a11a_1	S154F	# Altered Effect (Pr = 0.25)
Sinocyclocheilus_grahami_slc2a11a_1	S154F	# |---->Altered Motifs (ELME000197|PS00005)
Sinocyclocheilus_grahami_slc2a11a_1	S154F	# |---->Altered Structure_and_dynamics (Pr = 0.25)-------------------------------------------------------|
Sinocyclocheilus_grahami_slc2a11a_1	S154F	# | |---->Altered Secondary_structure (Pr = 0.25) |
Sinocyclocheilus_grahami_slc2a11a_1	S154F	# | | |
Sinocyclocheilus_grahami_slc2a11a_1	S154F	# | |---->Altered Stability_and_conformational_flexibility (Pr = 0.15) |
Sinocyclocheilus_grahami_slc2a11a_1	S154F	# | | |---->Altered Conformational_flexibility (Pr = 0.15) |
Sinocyclocheilus_grahami_slc2a11a_1	S154F	# | | |
Sinocyclocheilus_grahami_slc2a11a_1	S154F	# | |---->Altered Special_structural_signatures (Pr = 0.08) |
Sinocyclocheilus_grahami_slc2a11a_1	S154F	# | |---->Altered Signal_peptide (Pr = 0.00) |
Sinocyclocheilus_grahami_slc2a11a_1	S154F	# | | |
Sinocyclocheilus_grahami_slc2a11a_1	S154F	# | |---->Altered Transmembrane_protein (Pr = 0.08) |
Sinocyclocheilus_grahami_slc2a11a_1	S154F	# | |
Sinocyclocheilus_grahami_slc2a11a_1	S154F	# |---->Altered Functional_residue (Pr = 0.15) |
Sinocyclocheilus_grahami_slc2a11a_1	S154F	# |---->Altered Macromolecular_binding (Pr = 0.15) |
Sinocyclocheilus_grahami_slc2a11a_1	S154F	# | |---->Altered Protein_binding (Pr = 0.15) |
Sinocyclocheilus_grahami_slc2a11a_1	S154F	# | |---->Altered Disordered_interface (Pr = 0.07) |
Sinocyclocheilus_grahami_slc2a11a_1	S154F	# | | |
Sinocyclocheilus_grahami_slc2a11a_1	S154F	# | |---->Altered Ordered_interface (Pr = 0.15) |
Sinocyclocheilus_grahami_slc2a11a_1	S154F	# | |
Sinocyclocheilus_grahami_slc2a11a_1	S154F	# |---->Altered Metal_binding (Pr = 0.01)<---------------------------------------------------------|
Sinocyclocheilus_grahami_slc2a11a_1	S154F	# |
Sinocyclocheilus_grahami_slc2a11a_1	S154F	# |---->Altered PTM_site (Pr = 0.11)
Sinocyclocheilus_grahami_slc2a11a_1	R156C	0.430		Altered Motifs (ELME000197:Phosphopeptide motif which directly interacts with the BRCT (carboxy-terminal) domain of the Breast Cancer Gene BRCA1 with low affinity; ELME000233:MAPK interacting molecules (e.g. MAPKKs - substrates - phosphatases) carry docking motif that help to regulate specific interaction in the MAPK cascade. The classic motif approximates (R/K)xxxx#x# where # is a hydrophobic residue.; ELME000271:Monopartite variant of the classical basically charged NLS. N-extended version.; PS00005:Protein kinase C phosphorylation site)	Predicted conservation scores
Sinocyclocheilus_grahami_slc2a11a_1	R156C	# Altered Effect (Pr = 0.26)
Sinocyclocheilus_grahami_slc2a11a_1	R156C	# |---->Altered Motifs (ELME000197|ELME000233|ELME000271|PS00005)
Sinocyclocheilus_grahami_slc2a11a_1	R156C	# |---->Altered Structure_and_dynamics (Pr = 0.26)-------------------------------------------------------|
Sinocyclocheilus_grahami_slc2a11a_1	R156C	# | |---->Altered Secondary_structure (Pr = 0.26) |
Sinocyclocheilus_grahami_slc2a11a_1	R156C	# | | |
Sinocyclocheilus_grahami_slc2a11a_1	R156C	# | |---->Altered Stability_and_conformational_flexibility (Pr = 0.18) |
Sinocyclocheilus_grahami_slc2a11a_1	R156C	# | | |---->Altered Conformational_flexibility (Pr = 0.18) |
Sinocyclocheilus_grahami_slc2a11a_1	R156C	# | | |
Sinocyclocheilus_grahami_slc2a11a_1	R156C	# | |---->Altered Special_structural_signatures (Pr = 0.08) |
Sinocyclocheilus_grahami_slc2a11a_1	R156C	# | |---->Altered Signal_peptide (Pr = 0.00) |
Sinocyclocheilus_grahami_slc2a11a_1	R156C	# | | |
Sinocyclocheilus_grahami_slc2a11a_1	R156C	# | |---->Altered Transmembrane_protein (Pr = 0.08) |
Sinocyclocheilus_grahami_slc2a11a_1	R156C	# | |
Sinocyclocheilus_grahami_slc2a11a_1	R156C	# |---->Altered Functional_residue (Pr = 0.16) |
Sinocyclocheilus_grahami_slc2a11a_1	R156C	# |---->Altered Macromolecular_binding (Pr = 0.16) |
Sinocyclocheilus_grahami_slc2a11a_1	R156C	# | |---->Altered Protein_binding (Pr = 0.16) |
Sinocyclocheilus_grahami_slc2a11a_1	R156C	# | |---->Altered Disordered_interface (Pr = 0.07) |
Sinocyclocheilus_grahami_slc2a11a_1	R156C	# | | |
Sinocyclocheilus_grahami_slc2a11a_1	R156C	# | |---->Altered Ordered_interface (Pr = 0.16) |
Sinocyclocheilus_grahami_slc2a11a_1	R156C	# | |
Sinocyclocheilus_grahami_slc2a11a_1	R156C	# |---->Altered Metal_binding (Pr = 0.01)<---------------------------------------------------------|
Sinocyclocheilus_grahami_slc2a11a_1	R156C	# |
Sinocyclocheilus_grahami_slc2a11a_1	R156C	# |---->Altered PTM_site (Pr = 0.11)
Sinocyclocheilus_grahami_slc2a11a_1	L164W	0.877	Loss of Helix (Pr = 0.31 | P = 4.7e-03); Gain of Strand (Pr = 0.29 | P = 3.3e-03)	Altered Motifs (ELME000008:Main preference for PKA-type AGC kinase phosphorylation.; ELME000052:Phosphothreonine motif binding a subset of FHA domains that show a preference for a large aliphatic amino acid at the pT+3 position.; ELME000122:These phosphorylation-independent motifs bind to Dab-like PTB domains. Binding is not driven by contacts at the 0 or FY position - but instead is dependent upon the large number of hydrophobic and hydrogen bond contacts between motif and domain.; ELME000146:Subtilisin/kexin isozyme-1 (SKI1) cleavage site ([RK]-X-[hydrophobic]-[LTKF]-|-X); ELME000233:MAPK interacting molecules (e.g. MAPKKs - substrates - phosphatases) carry docking motif that help to regulate specific interaction in the MAPK cascade. The classic motif approximates (R/K)xxxx#x# where # is a hydrophobic residue.)	Predicted conservation scores
Sinocyclocheilus_grahami_slc2a11a_1	L164W	# Altered Effect (Pr = 0.31)
Sinocyclocheilus_grahami_slc2a11a_1	L164W	# |---->Altered Motifs (ELME000008|ELME000052|ELME000122|ELME000146|ELME000233)
Sinocyclocheilus_grahami_slc2a11a_1	L164W	# |---->Altered Structure_and_dynamics (Pr = 0.31)-------------------------------------------------------|
Sinocyclocheilus_grahami_slc2a11a_1	L164W	# | |---->Altered Secondary_structure (Pr = 0.31) |
Sinocyclocheilus_grahami_slc2a11a_1	L164W	# | | |---->Loss of Helix (Pr = 0.31 | P = 4.7e-03) |
Sinocyclocheilus_grahami_slc2a11a_1	L164W	# | | |---->Gain of Strand (Pr = 0.29 | P = 3.3e-03) |
Sinocyclocheilus_grahami_slc2a11a_1	L164W	# | | |
Sinocyclocheilus_grahami_slc2a11a_1	L164W	# | |---->Altered Stability_and_conformational_flexibility (Pr = 0.17) |
Sinocyclocheilus_grahami_slc2a11a_1	L164W	# | | |---->Altered Conformational_flexibility (Pr = 0.17) |
Sinocyclocheilus_grahami_slc2a11a_1	L164W	# | | |
Sinocyclocheilus_grahami_slc2a11a_1	L164W	# | |---->Altered Special_structural_signatures (Pr = 0.07) |
Sinocyclocheilus_grahami_slc2a11a_1	L164W	# | |---->Altered Signal_peptide (Pr = 0.00) |
Sinocyclocheilus_grahami_slc2a11a_1	L164W	# | | |
Sinocyclocheilus_grahami_slc2a11a_1	L164W	# | |---->Altered Transmembrane_protein (Pr = 0.07) |
Sinocyclocheilus_grahami_slc2a11a_1	L164W	# | |
Sinocyclocheilus_grahami_slc2a11a_1	L164W	# |---->Altered Functional_residue (Pr = 0.17) |
Sinocyclocheilus_grahami_slc2a11a_1	L164W	# |---->Altered Macromolecular_binding (Pr = 0.17) |
Sinocyclocheilus_grahami_slc2a11a_1	L164W	# | |---->Altered Protein_binding (Pr = 0.17) |
Sinocyclocheilus_grahami_slc2a11a_1	L164W	# | |---->Altered Disordered_interface (Pr = 0.11) |
Sinocyclocheilus_grahami_slc2a11a_1	L164W	# | | |
Sinocyclocheilus_grahami_slc2a11a_1	L164W	# | |---->Altered Ordered_interface (Pr = 0.17) |
Sinocyclocheilus_grahami_slc2a11a_1	L164W	# | |
Sinocyclocheilus_grahami_slc2a11a_1	L164W	# |---->Altered Metal_binding (Pr = 0.03)<---------------------------------------------------------|
Sinocyclocheilus_grahami_slc2a11a_1	L164W	# |
Sinocyclocheilus_grahami_slc2a11a_1	L164W	# |---->Altered PTM_site (Pr = 0.11)
Sinocyclocheilus_grahami_slc2a11a_1	E246D	0.468	Altered Cytoplasmic_loop (Pr = 0.29 | P = 2.8e-04)	Altered Motifs (ELME000045:The nuclear receptor box motif (LXXLL) confers binding to nuclear receptors.; ELME000064:CK2 phosphorylation site; ELME000106:Substrate recognition site that interacts with cyclin and thereby increases phosphorylation by cyclin/cdk complexes. Predicted proteins should have a CDK phosphorylation site. Also used by cyclin/cdk inhibitors.; ELME000146:Subtilisin/kexin isozyme-1 (SKI1) cleavage site ([RK]-X-[hydrophobic]-[LTKF]-|-X); ELME000235:The PTB RRM2 Interacting (PRI) motif is found in some splicing regulators - possibly only in the chordate lineage. As part of splicing complex regulation - it interacts with the 2nd RNA binding domain (RRM) of PTB - the polypyrimidine tract binding protein.; PS00006:Casein kinase II phosphorylation site)	Predicted conservation scores
Sinocyclocheilus_grahami_slc2a11a_1	E246D	# Altered Effect (Pr = 0.29)
Sinocyclocheilus_grahami_slc2a11a_1	E246D	# |---->Altered Motifs (ELME000045|ELME000064|ELME000106|ELME000146|ELME000235|PS00006)
Sinocyclocheilus_grahami_slc2a11a_1	E246D	# |---->Altered Structure_and_dynamics (Pr = 0.29)-------------------------------------------------------|
Sinocyclocheilus_grahami_slc2a11a_1	E246D	# | |---->Altered Secondary_structure (Pr = 0.25) |
Sinocyclocheilus_grahami_slc2a11a_1	E246D	# | | |
Sinocyclocheilus_grahami_slc2a11a_1	E246D	# | |---->Altered Stability_and_conformational_flexibility (Pr = 0.17) |
Sinocyclocheilus_grahami_slc2a11a_1	E246D	# | | |---->Altered Conformational_flexibility (Pr = 0.17) |
Sinocyclocheilus_grahami_slc2a11a_1	E246D	# | | |
Sinocyclocheilus_grahami_slc2a11a_1	E246D	# | |---->Altered Special_structural_signatures (Pr = 0.29) |
Sinocyclocheilus_grahami_slc2a11a_1	E246D	# | |---->Altered Signal_peptide (Pr = 0.00) |
Sinocyclocheilus_grahami_slc2a11a_1	E246D	# | | |
Sinocyclocheilus_grahami_slc2a11a_1	E246D	# | |---->Altered Transmembrane_protein (Pr = 0.29) |
Sinocyclocheilus_grahami_slc2a11a_1	E246D	# | |---->Altered Non-cytoplasmic_loop (Pr = 0.29 | P = 2.8e-04) |
Sinocyclocheilus_grahami_slc2a11a_1	E246D	# | |
Sinocyclocheilus_grahami_slc2a11a_1	E246D	# |---->Altered Functional_residue (Pr = 0.15) |
Sinocyclocheilus_grahami_slc2a11a_1	E246D	# |---->Altered Macromolecular_binding (Pr = 0.15) |
Sinocyclocheilus_grahami_slc2a11a_1	E246D	# | |---->Altered Protein_binding (Pr = 0.15) |
Sinocyclocheilus_grahami_slc2a11a_1	E246D	# | |---->Altered Disordered_interface (Pr = 0.01) |
Sinocyclocheilus_grahami_slc2a11a_1	E246D	# | | |
Sinocyclocheilus_grahami_slc2a11a_1	E246D	# | |---->Altered Ordered_interface (Pr = 0.15) |
Sinocyclocheilus_grahami_slc2a11a_1	E246D	# | |
Sinocyclocheilus_grahami_slc2a11a_1	E246D	# |---->Altered Metal_binding (Pr = 0.07)<---------------------------------------------------------|
Sinocyclocheilus_grahami_slc2a11a_1	E246D	# |
Sinocyclocheilus_grahami_slc2a11a_1	E246D	# |---->Altered PTM_site (Pr = 0.12)
Sinocyclocheilus_grahami_slc2a11a_1	C253F	0.547	Altered Cytoplasmic_loop (Pr = 0.28 | P = 4.3e-04); Gain of Loop (Pr = 0.27 | P = 0.03)	Altered Motifs (ELME000197:Phosphopeptide motif which directly interacts with the BRCT (carboxy-terminal) domain of the Breast Cancer Gene BRCA1 with low affinity; ELME000235:The PTB RRM2 Interacting (PRI) motif is found in some splicing regulators - possibly only in the chordate lineage. As part of splicing complex regulation - it interacts with the 2nd RNA binding domain (RRM) of PTB - the polypyrimidine tract binding protein.; PS00008:N-myristoylation site)	Predicted conservation scores
Sinocyclocheilus_grahami_slc2a11a_1	C253F	# Altered Effect (Pr = 0.28)
Sinocyclocheilus_grahami_slc2a11a_1	C253F	# |---->Altered Motifs (ELME000197|ELME000235|PS00008)
Sinocyclocheilus_grahami_slc2a11a_1	C253F	# |---->Altered Structure_and_dynamics (Pr = 0.28)-------------------------------------------------------|
Sinocyclocheilus_grahami_slc2a11a_1	C253F	# | |---->Altered Secondary_structure (Pr = 0.27) |
Sinocyclocheilus_grahami_slc2a11a_1	C253F	# | | |---->Gain of Loop (Pr = 0.27 | P = 0.03) |
Sinocyclocheilus_grahami_slc2a11a_1	C253F	# | | |
Sinocyclocheilus_grahami_slc2a11a_1	C253F	# | |---->Altered Stability_and_conformational_flexibility (Pr = 0.16) |
Sinocyclocheilus_grahami_slc2a11a_1	C253F	# | | |---->Altered Conformational_flexibility (Pr = 0.16) |
Sinocyclocheilus_grahami_slc2a11a_1	C253F	# | | |
Sinocyclocheilus_grahami_slc2a11a_1	C253F	# | |---->Altered Special_structural_signatures (Pr = 0.28) |
Sinocyclocheilus_grahami_slc2a11a_1	C253F	# | |---->Altered Signal_peptide (Pr = 0.00) |
Sinocyclocheilus_grahami_slc2a11a_1	C253F	# | | |
Sinocyclocheilus_grahami_slc2a11a_1	C253F	# | |---->Altered Transmembrane_protein (Pr = 0.28) |
Sinocyclocheilus_grahami_slc2a11a_1	C253F	# | |---->Altered Non-cytoplasmic_loop (Pr = 0.28 | P = 4.3e-04) |
Sinocyclocheilus_grahami_slc2a11a_1	C253F	# | |
Sinocyclocheilus_grahami_slc2a11a_1	C253F	# |---->Altered Functional_residue (Pr = 0.20) |
Sinocyclocheilus_grahami_slc2a11a_1	C253F	# |---->Altered Macromolecular_binding (Pr = 0.20) |
Sinocyclocheilus_grahami_slc2a11a_1	C253F	# | |---->Altered Protein_binding (Pr = 0.20) |
Sinocyclocheilus_grahami_slc2a11a_1	C253F	# | |---->Altered Disordered_interface (Pr = 0.02) |
Sinocyclocheilus_grahami_slc2a11a_1	C253F	# | | |
Sinocyclocheilus_grahami_slc2a11a_1	C253F	# | |---->Altered Ordered_interface (Pr = 0.20) |
Sinocyclocheilus_grahami_slc2a11a_1	C253F	# | |
Sinocyclocheilus_grahami_slc2a11a_1	C253F	# |---->Altered Metal_binding (Pr = 0.11)<---------------------------------------------------------|
Sinocyclocheilus_grahami_slc2a11a_1	C253F	# |
Sinocyclocheilus_grahami_slc2a11a_1	C253F	# |---->Altered PTM_site (Pr = 0.04)
Sinocyclocheilus_grahami_slc2a11a_1	V355I	0.127		Altered Motifs (ELME000052:Phosphothreonine motif binding a subset of FHA domains that show a preference for a large aliphatic amino acid at the pT+3 position.; ELME000333:Motif that mediates binding to SUMO proteins non-covalently.; ELME000335:Inverted version of LIG_SUMO_SBM_1 that mediates binding to SUMO proteins non-covalently.)	Predicted conservation scores
Sinocyclocheilus_grahami_slc2a11a_1	V355I	# Altered Effect (Pr = 0.26)
Sinocyclocheilus_grahami_slc2a11a_1	V355I	# |---->Altered Motifs (ELME000052|ELME000333|ELME000335)
Sinocyclocheilus_grahami_slc2a11a_1	V355I	# |---->Altered Structure_and_dynamics (Pr = 0.26)-------------------------------------------------------|
Sinocyclocheilus_grahami_slc2a11a_1	V355I	# | |---->Altered Secondary_structure (Pr = 0.26) |
Sinocyclocheilus_grahami_slc2a11a_1	V355I	# | | |
Sinocyclocheilus_grahami_slc2a11a_1	V355I	# | |---->Altered Stability_and_conformational_flexibility (Pr = 0.12) |
Sinocyclocheilus_grahami_slc2a11a_1	V355I	# | | |---->Altered Conformational_flexibility (Pr = 0.12) |
Sinocyclocheilus_grahami_slc2a11a_1	V355I	# | | |
Sinocyclocheilus_grahami_slc2a11a_1	V355I	# | |---->Altered Special_structural_signatures (Pr = 0.05) |
Sinocyclocheilus_grahami_slc2a11a_1	V355I	# | |---->Altered Signal_peptide (Pr = 0.00) |
Sinocyclocheilus_grahami_slc2a11a_1	V355I	# | | |
Sinocyclocheilus_grahami_slc2a11a_1	V355I	# | |---->Altered Transmembrane_protein (Pr = 0.05) |
Sinocyclocheilus_grahami_slc2a11a_1	V355I	# | |
Sinocyclocheilus_grahami_slc2a11a_1	V355I	# |---->Altered Functional_residue (Pr = 0.22) |
Sinocyclocheilus_grahami_slc2a11a_1	V355I	# |---->Altered Macromolecular_binding (Pr = 0.22) |
Sinocyclocheilus_grahami_slc2a11a_1	V355I	# | |---->Altered Protein_binding (Pr = 0.22) |
Sinocyclocheilus_grahami_slc2a11a_1	V355I	# | |---->Altered Disordered_interface (Pr = 0.07) |
Sinocyclocheilus_grahami_slc2a11a_1	V355I	# | | |
Sinocyclocheilus_grahami_slc2a11a_1	V355I	# | |---->Altered Ordered_interface (Pr = 0.22) |
Sinocyclocheilus_grahami_slc2a11a_1	V355I	# | |
Sinocyclocheilus_grahami_slc2a11a_1	V355I	# |---->Altered Metal_binding (Pr = 0.03)<---------------------------------------------------------|
Sinocyclocheilus_grahami_slc2a11a_1	V355I	# |
Sinocyclocheilus_grahami_slc2a11a_1	V355I	# |---->Altered PTM_site (Pr = 0.01)
Sinocyclocheilus_grahami_slc2a11a_1	L408Q	0.476		Altered Motifs (ELME000045:The nuclear receptor box motif (LXXLL) confers binding to nuclear receptors.; ELME000333:Motif that mediates binding to SUMO proteins non-covalently.)	Predicted conservation scores
Sinocyclocheilus_grahami_slc2a11a_1	L408Q	# Altered Effect (Pr = 0.26)
Sinocyclocheilus_grahami_slc2a11a_1	L408Q	# |---->Altered Motifs (ELME000045|ELME000333)
Sinocyclocheilus_grahami_slc2a11a_1	L408Q	# |---->Altered Structure_and_dynamics (Pr = 0.26)-------------------------------------------------------|
Sinocyclocheilus_grahami_slc2a11a_1	L408Q	# | |---->Altered Secondary_structure (Pr = 0.26) |
Sinocyclocheilus_grahami_slc2a11a_1	L408Q	# | | |
Sinocyclocheilus_grahami_slc2a11a_1	L408Q	# | |---->Altered Stability_and_conformational_flexibility (Pr = 0.12) |
Sinocyclocheilus_grahami_slc2a11a_1	L408Q	# | | |---->Altered Conformational_flexibility (Pr = 0.12) |
Sinocyclocheilus_grahami_slc2a11a_1	L408Q	# | | |
Sinocyclocheilus_grahami_slc2a11a_1	L408Q	# | |---->Altered Special_structural_signatures (Pr = 0.06) |
Sinocyclocheilus_grahami_slc2a11a_1	L408Q	# | |---->Altered Signal_peptide (Pr = 0.00) |
Sinocyclocheilus_grahami_slc2a11a_1	L408Q	# | | |
Sinocyclocheilus_grahami_slc2a11a_1	L408Q	# | |---->Altered Transmembrane_protein (Pr = 0.06) |
Sinocyclocheilus_grahami_slc2a11a_1	L408Q	# | |
Sinocyclocheilus_grahami_slc2a11a_1	L408Q	# |---->Altered Functional_residue (Pr = 0.08) |
Sinocyclocheilus_grahami_slc2a11a_1	L408Q	# |---->Altered Macromolecular_binding (Pr = 0.08) |
Sinocyclocheilus_grahami_slc2a11a_1	L408Q	# | |---->Altered Protein_binding (Pr = 0.08) |
Sinocyclocheilus_grahami_slc2a11a_1	L408Q	# | |---->Altered Disordered_interface (Pr = 0.04) |
Sinocyclocheilus_grahami_slc2a11a_1	L408Q	# | | |
Sinocyclocheilus_grahami_slc2a11a_1	L408Q	# | |---->Altered Ordered_interface (Pr = 0.08) |
Sinocyclocheilus_grahami_slc2a11a_1	L408Q	# | |
Sinocyclocheilus_grahami_slc2a11a_1	L408Q	# |---->Altered Metal_binding (Pr = 0.04)<---------------------------------------------------------|
Sinocyclocheilus_grahami_slc2a11a_1	L408Q	# |
Sinocyclocheilus_grahami_slc2a11a_1	L408Q	# |---->Altered PTM_site (Pr = 0.07)
Sinocyclocheilus_grahami_slc45a2_1	A121S	0.434	Altered PPI_hotspot (Pr = 0.24 | P = 0.03); Altered Cytoplasmic_loop (Pr = 0.17 | P = 9.7e-03)	Altered Motifs (ELME000085:Glycosaminoglycan attachment site; PS00006:Casein kinase II phosphorylation site)	Predicted conservation scores
Sinocyclocheilus_grahami_slc45a2_1	A121S	# Altered Effect (Pr = 0.26)
Sinocyclocheilus_grahami_slc45a2_1	A121S	# |---->Altered Motifs (ELME000085|PS00006)
Sinocyclocheilus_grahami_slc45a2_1	A121S	# |---->Altered Structure_and_dynamics (Pr = 0.26)-------------------------------------------------------|
Sinocyclocheilus_grahami_slc45a2_1	A121S	# | |---->Altered Secondary_structure (Pr = 0.26) |
Sinocyclocheilus_grahami_slc45a2_1	A121S	# | | |
Sinocyclocheilus_grahami_slc45a2_1	A121S	# | |---->Altered Stability_and_conformational_flexibility (Pr = 0.25) |
Sinocyclocheilus_grahami_slc45a2_1	A121S	# | | |---->Altered Conformational_flexibility (Pr = 0.25) |
Sinocyclocheilus_grahami_slc45a2_1	A121S	# | | |
Sinocyclocheilus_grahami_slc45a2_1	A121S	# | |---->Altered Special_structural_signatures (Pr = 0.17) |
Sinocyclocheilus_grahami_slc45a2_1	A121S	# | |---->Altered Signal_peptide (Pr = 0.00) |
Sinocyclocheilus_grahami_slc45a2_1	A121S	# | | |
Sinocyclocheilus_grahami_slc45a2_1	A121S	# | |---->Altered Transmembrane_protein (Pr = 0.17) |
Sinocyclocheilus_grahami_slc45a2_1	A121S	# | |---->Altered Non-cytoplasmic_loop (Pr = 0.17 | P = 9.7e-03) |
Sinocyclocheilus_grahami_slc45a2_1	A121S	# | |
Sinocyclocheilus_grahami_slc45a2_1	A121S	# |---->Altered Functional_residue (Pr = 0.26) |
Sinocyclocheilus_grahami_slc45a2_1	A121S	# |---->Altered Macromolecular_binding (Pr = 0.26) |
Sinocyclocheilus_grahami_slc45a2_1	A121S	# | |---->Altered Protein_binding (Pr = 0.26) |
Sinocyclocheilus_grahami_slc45a2_1	A121S	# | |---->Altered Disordered_interface (Pr = 0.10) |
Sinocyclocheilus_grahami_slc45a2_1	A121S	# | | |
Sinocyclocheilus_grahami_slc45a2_1	A121S	# | |---->Altered Ordered_interface (Pr = 0.26) |
Sinocyclocheilus_grahami_slc45a2_1	A121S	# | |---->Altered PPI_hotspot (Pr = 0.24 | P = 0.03) |
Sinocyclocheilus_grahami_slc45a2_1	A121S	# | |
Sinocyclocheilus_grahami_slc45a2_1	A121S	# |---->Altered Metal_binding (Pr = 0.12)<---------------------------------------------------------|
Sinocyclocheilus_grahami_slc45a2_1	A121S	# |
Sinocyclocheilus_grahami_slc45a2_1	A121S	# |---->Altered PTM_site (Pr = 0.12)
Sinocyclocheilus_grahami_slc45a2_1	S158T	0.343	Altered Cytoplasmic_loop (Pr = 0.31 | P = 9.7e-05)	Altered Motifs (ELME000052:Phosphothreonine motif binding a subset of FHA domains that show a preference for a large aliphatic amino acid at the pT+3 position.; ELME000085:Glycosaminoglycan attachment site; ELME000239:The USP7 NTD domain binding motif variant based on the MDM2 and P53 interactions.)	Predicted conservation scores
Sinocyclocheilus_grahami_slc45a2_1	S158T	# Altered Effect (Pr = 0.31)
Sinocyclocheilus_grahami_slc45a2_1	S158T	# |---->Altered Motifs (ELME000052|ELME000085|ELME000239)
Sinocyclocheilus_grahami_slc45a2_1	S158T	# |---->Altered Structure_and_dynamics (Pr = 0.31)-------------------------------------------------------|
Sinocyclocheilus_grahami_slc45a2_1	S158T	# | |---->Altered Secondary_structure (Pr = 0.26) |
Sinocyclocheilus_grahami_slc45a2_1	S158T	# | | |
Sinocyclocheilus_grahami_slc45a2_1	S158T	# | |---->Altered Stability_and_conformational_flexibility (Pr = 0.13) |
Sinocyclocheilus_grahami_slc45a2_1	S158T	# | | |---->Altered Conformational_flexibility (Pr = 0.13) |
Sinocyclocheilus_grahami_slc45a2_1	S158T	# | | |
Sinocyclocheilus_grahami_slc45a2_1	S158T	# | |---->Altered Special_structural_signatures (Pr = 0.31) |
Sinocyclocheilus_grahami_slc45a2_1	S158T	# | |---->Altered Signal_peptide (Pr = 0.00) |
Sinocyclocheilus_grahami_slc45a2_1	S158T	# | | |
Sinocyclocheilus_grahami_slc45a2_1	S158T	# | |---->Altered Transmembrane_protein (Pr = 0.31) |
Sinocyclocheilus_grahami_slc45a2_1	S158T	# | |---->Altered Non-cytoplasmic_loop (Pr = 0.31 | P = 9.7e-05) |
Sinocyclocheilus_grahami_slc45a2_1	S158T	# | |
Sinocyclocheilus_grahami_slc45a2_1	S158T	# |---->Altered Functional_residue (Pr = 0.16) |
Sinocyclocheilus_grahami_slc45a2_1	S158T	# |---->Altered Macromolecular_binding (Pr = 0.07) |
Sinocyclocheilus_grahami_slc45a2_1	S158T	# | |---->Altered Protein_binding (Pr = 0.07) |
Sinocyclocheilus_grahami_slc45a2_1	S158T	# | |---->Altered Disordered_interface (Pr = 0.02) |
Sinocyclocheilus_grahami_slc45a2_1	S158T	# | | |
Sinocyclocheilus_grahami_slc45a2_1	S158T	# | |---->Altered Ordered_interface (Pr = 0.07) |
Sinocyclocheilus_grahami_slc45a2_1	S158T	# | |
Sinocyclocheilus_grahami_slc45a2_1	S158T	# |---->Altered Metal_binding (Pr = 0.16)<---------------------------------------------------------|
Sinocyclocheilus_grahami_slc45a2_1	S158T	# |
Sinocyclocheilus_grahami_slc45a2_1	S158T	# |---->Altered PTM_site (Pr = 0.11)
Sinocyclocheilus_grahami_slc45a2_1	V241I	0.223	Altered Cytoplasmic_loop (Pr = 0.29 | P = 2.7e-04)	Altered Motifs (PS00008:N-myristoylation site)	Predicted conservation scores
Sinocyclocheilus_grahami_slc45a2_1	V241I	# Altered Effect (Pr = 0.29)
Sinocyclocheilus_grahami_slc45a2_1	V241I	# |---->Altered Motifs (PS00008)
Sinocyclocheilus_grahami_slc45a2_1	V241I	# |---->Altered Structure_and_dynamics (Pr = 0.29)-------------------------------------------------------|
Sinocyclocheilus_grahami_slc45a2_1	V241I	# | |---->Altered Secondary_structure (Pr = 0.25) |
Sinocyclocheilus_grahami_slc45a2_1	V241I	# | | |
Sinocyclocheilus_grahami_slc45a2_1	V241I	# | |---->Altered Stability_and_conformational_flexibility (Pr = 0.12) |
Sinocyclocheilus_grahami_slc45a2_1	V241I	# | | |---->Altered Conformational_flexibility (Pr = 0.12) |
Sinocyclocheilus_grahami_slc45a2_1	V241I	# | | |
Sinocyclocheilus_grahami_slc45a2_1	V241I	# | |---->Altered Special_structural_signatures (Pr = 0.29) |
Sinocyclocheilus_grahami_slc45a2_1	V241I	# | |---->Altered Signal_peptide (Pr = 0.00) |
Sinocyclocheilus_grahami_slc45a2_1	V241I	# | | |
Sinocyclocheilus_grahami_slc45a2_1	V241I	# | |---->Altered Transmembrane_protein (Pr = 0.29) |
Sinocyclocheilus_grahami_slc45a2_1	V241I	# | |---->Altered Non-cytoplasmic_loop (Pr = 0.29 | P = 2.7e-04) |
Sinocyclocheilus_grahami_slc45a2_1	V241I	# | |
Sinocyclocheilus_grahami_slc45a2_1	V241I	# |---->Altered Functional_residue (Pr = 0.13) |
Sinocyclocheilus_grahami_slc45a2_1	V241I	# |---->Altered Macromolecular_binding (Pr = 0.13) |
Sinocyclocheilus_grahami_slc45a2_1	V241I	# | |---->Altered Protein_binding (Pr = 0.13) |
Sinocyclocheilus_grahami_slc45a2_1	V241I	# | |---->Altered Disordered_interface (Pr = 0.08) |
Sinocyclocheilus_grahami_slc45a2_1	V241I	# | | |
Sinocyclocheilus_grahami_slc45a2_1	V241I	# | |---->Altered Ordered_interface (Pr = 0.13) |
Sinocyclocheilus_grahami_slc45a2_1	V241I	# | |
Sinocyclocheilus_grahami_slc45a2_1	V241I	# |---->Altered Metal_binding (Pr = 0.04)<---------------------------------------------------------|
Sinocyclocheilus_grahami_slc45a2_1	V241I	# |
Sinocyclocheilus_grahami_slc45a2_1	V241I	# |---->Altered PTM_site (Pr = 0.06)
Sinocyclocheilus_grahami_slc45a2_1	P269S	0.220		Altered Motifs (ELME000064:CK2 phosphorylation site; ELME000155:This is the motif recognized by those SH3 domains with a non-canonical class I recognition specificity; ELME000173:Consensus derived from reported natural interactors which do not match the Mode 1 and Mode 2 ligands.; PS00005:Protein kinase C phosphorylation site; PS00006:Casein kinase II phosphorylation site)	Predicted conservation scores
Sinocyclocheilus_grahami_slc45a2_1	P269S	# Altered Effect (Pr = 0.29)
Sinocyclocheilus_grahami_slc45a2_1	P269S	# |---->Altered Motifs (ELME000064|ELME000155|ELME000173|PS00005|PS00006)
Sinocyclocheilus_grahami_slc45a2_1	P269S	# |---->Altered Structure_and_dynamics (Pr = 0.29)-------------------------------------------------------|
Sinocyclocheilus_grahami_slc45a2_1	P269S	# | |---->Altered Secondary_structure (Pr = 0.26) |
Sinocyclocheilus_grahami_slc45a2_1	P269S	# | | |
Sinocyclocheilus_grahami_slc45a2_1	P269S	# | |---->Altered Stability_and_conformational_flexibility (Pr = 0.29) |
Sinocyclocheilus_grahami_slc45a2_1	P269S	# | | |---->Altered Conformational_flexibility (Pr = 0.29) |
Sinocyclocheilus_grahami_slc45a2_1	P269S	# | | |
Sinocyclocheilus_grahami_slc45a2_1	P269S	# | |---->Altered Special_structural_signatures (Pr = 0.07) |
Sinocyclocheilus_grahami_slc45a2_1	P269S	# | |---->Altered Signal_peptide (Pr = 0.00) |
Sinocyclocheilus_grahami_slc45a2_1	P269S	# | | |
Sinocyclocheilus_grahami_slc45a2_1	P269S	# | |---->Altered Transmembrane_protein (Pr = 0.07) |
Sinocyclocheilus_grahami_slc45a2_1	P269S	# | |
Sinocyclocheilus_grahami_slc45a2_1	P269S	# |---->Altered Functional_residue (Pr = 0.09) |
Sinocyclocheilus_grahami_slc45a2_1	P269S	# |---->Altered Macromolecular_binding (Pr = 0.09) |
Sinocyclocheilus_grahami_slc45a2_1	P269S	# | |---->Altered Protein_binding (Pr = 0.09) |
Sinocyclocheilus_grahami_slc45a2_1	P269S	# | |---->Altered Disordered_interface (Pr = 0.06) |
Sinocyclocheilus_grahami_slc45a2_1	P269S	# | | |
Sinocyclocheilus_grahami_slc45a2_1	P269S	# | |---->Altered Ordered_interface (Pr = 0.09) |
Sinocyclocheilus_grahami_slc45a2_1	P269S	# | |
Sinocyclocheilus_grahami_slc45a2_1	P269S	# |---->Altered Metal_binding (Pr = 0.02)<---------------------------------------------------------|
Sinocyclocheilus_grahami_slc45a2_1	P269S	# |
Sinocyclocheilus_grahami_slc45a2_1	P269S	# |---->Altered PTM_site (Pr = 0.07)
Sinocyclocheilus_grahami_slc45a2_2	T27A	0.100	Loss of Phosphorylation at T27 (Pr = 0.35 | P = 0.01); Loss of Sulfation at Y32 (Pr = 0.02 | P = 0.02)	Altered Motifs (ELME000063:CK1 phosphorylation site; ELME000064:CK2 phosphorylation site; ELME000085:Glycosaminoglycan attachment site; ELME000220:Phosphothreonine motif binding a subset of FHA domains that have a preference for an acidic amino acid at the pT+3 position.; PS00006:Casein kinase II phosphorylation site)	Predicted conservation scores
Sinocyclocheilus_grahami_slc45a2_2	T27A	# Altered Effect (Pr = 0.35)
Sinocyclocheilus_grahami_slc45a2_2	T27A	# |---->Altered Motifs (ELME000063|ELME000064|ELME000085|ELME000220|PS00006)
Sinocyclocheilus_grahami_slc45a2_2	T27A	# |---->Altered Structure_and_dynamics (Pr = 0.25)-------------------------------------------------------|
Sinocyclocheilus_grahami_slc45a2_2	T27A	# | |---->Altered Secondary_structure (Pr = 0.25) |
Sinocyclocheilus_grahami_slc45a2_2	T27A	# | | |
Sinocyclocheilus_grahami_slc45a2_2	T27A	# | |---->Altered Stability_and_conformational_flexibility (Pr = 0.22) |
Sinocyclocheilus_grahami_slc45a2_2	T27A	# | | |---->Altered Conformational_flexibility (Pr = 0.22) |
Sinocyclocheilus_grahami_slc45a2_2	T27A	# | | |
Sinocyclocheilus_grahami_slc45a2_2	T27A	# | |---->Altered Special_structural_signatures (Pr = 0.04) |
Sinocyclocheilus_grahami_slc45a2_2	T27A	# | |---->Altered Signal_peptide (Pr = 0.00) |
Sinocyclocheilus_grahami_slc45a2_2	T27A	# | | |
Sinocyclocheilus_grahami_slc45a2_2	T27A	# | |---->Altered Transmembrane_protein (Pr = 0.04) |
Sinocyclocheilus_grahami_slc45a2_2	T27A	# | |
Sinocyclocheilus_grahami_slc45a2_2	T27A	# |---->Altered Functional_residue (Pr = 0.35) |
Sinocyclocheilus_grahami_slc45a2_2	T27A	# |---->Altered Macromolecular_binding (Pr = 0.17) |
Sinocyclocheilus_grahami_slc45a2_2	T27A	# | |---->Altered Protein_binding (Pr = 0.17) |
Sinocyclocheilus_grahami_slc45a2_2	T27A	# | |---->Altered Disordered_interface (Pr = 0.17) |
Sinocyclocheilus_grahami_slc45a2_2	T27A	# | | |
Sinocyclocheilus_grahami_slc45a2_2	T27A	# | |---->Altered Ordered_interface (Pr = 0.04) |
Sinocyclocheilus_grahami_slc45a2_2	T27A	# | |
Sinocyclocheilus_grahami_slc45a2_2	T27A	# |---->Altered Metal_binding (Pr = 0.01)<---------------------------------------------------------|
Sinocyclocheilus_grahami_slc45a2_2	T27A	# |
Sinocyclocheilus_grahami_slc45a2_2	T27A	# |---->Altered PTM_site (Pr = 0.35)
Sinocyclocheilus_grahami_slc45a2_2	T27A	# |---->Loss of Phosphorylation at T27 (Pr = 0.35 | P = 0.01)
Sinocyclocheilus_grahami_slc45a2_2	T27A	# |---->Loss of Sulfation at Y32 (Pr = 0.02 | P = 0.02)
Sinocyclocheilus_grahami_slc45a2_2	R60H	0.202	Loss of ADP-ribosylation at R60 (Pr = 0.20 | P = 0.04)	Altered Motifs (ELME000100:NEC1/NEC2 cleavage site (Lys-Arg-|-Xaa); ELME000108:Yeast kexin 2 cleavage site (Lys-Arg-|-Xaa or Arg-Arg-|-Xaa); ELME000239:The USP7 NTD domain binding motif variant based on the MDM2 and P53 interactions.; ELME000271:Monopartite variant of the classical basically charged NLS. N-extended version.)	Predicted conservation scores
Sinocyclocheilus_grahami_slc45a2_2	R60H	# Altered Effect (Pr = 0.25)
Sinocyclocheilus_grahami_slc45a2_2	R60H	# |---->Altered Motifs (ELME000100|ELME000108|ELME000239|ELME000271)
Sinocyclocheilus_grahami_slc45a2_2	R60H	# |---->Altered Structure_and_dynamics (Pr = 0.25)-------------------------------------------------------|
Sinocyclocheilus_grahami_slc45a2_2	R60H	# | |---->Altered Secondary_structure (Pr = 0.25) |
Sinocyclocheilus_grahami_slc45a2_2	R60H	# | | |
Sinocyclocheilus_grahami_slc45a2_2	R60H	# | |---->Altered Stability_and_conformational_flexibility (Pr = 0.24) |
Sinocyclocheilus_grahami_slc45a2_2	R60H	# | | |---->Altered Conformational_flexibility (Pr = 0.24) |
Sinocyclocheilus_grahami_slc45a2_2	R60H	# | | |
Sinocyclocheilus_grahami_slc45a2_2	R60H	# | |---->Altered Special_structural_signatures (Pr = 0.07) |
Sinocyclocheilus_grahami_slc45a2_2	R60H	# | |---->Altered Signal_peptide (Pr = 0.00) |
Sinocyclocheilus_grahami_slc45a2_2	R60H	# | | |
Sinocyclocheilus_grahami_slc45a2_2	R60H	# | |---->Altered Transmembrane_protein (Pr = 0.07) |
Sinocyclocheilus_grahami_slc45a2_2	R60H	# | |
Sinocyclocheilus_grahami_slc45a2_2	R60H	# |---->Altered Functional_residue (Pr = 0.20) |
Sinocyclocheilus_grahami_slc45a2_2	R60H	# |---->Altered Macromolecular_binding (Pr = 0.11) |
Sinocyclocheilus_grahami_slc45a2_2	R60H	# | |---->Altered Protein_binding (Pr = 0.11) |
Sinocyclocheilus_grahami_slc45a2_2	R60H	# | |---->Altered Disordered_interface (Pr = 0.11) |
Sinocyclocheilus_grahami_slc45a2_2	R60H	# | | |
Sinocyclocheilus_grahami_slc45a2_2	R60H	# | |---->Altered Ordered_interface (Pr = 0.09) |
Sinocyclocheilus_grahami_slc45a2_2	R60H	# | |
Sinocyclocheilus_grahami_slc45a2_2	R60H	# |---->Altered Metal_binding (Pr = 0.01)<---------------------------------------------------------|
Sinocyclocheilus_grahami_slc45a2_2	R60H	# |
Sinocyclocheilus_grahami_slc45a2_2	R60H	# |---->Altered PTM_site (Pr = 0.20)
Sinocyclocheilus_grahami_slc45a2_2	R60H	# |---->Loss of ADP-ribosylation at R60 (Pr = 0.20 | P = 0.04)
Sinocyclocheilus_grahami_slc45a2_2	C78Y	0.758	Altered PPI_hotspot (Pr = 0.28 | P = 5.1e-03)	Altered Motifs (ELME000120:Tyrosine-based sorting signal responsible for the interaction with mu subunit of AP (Adaptor Protein) complex)	Predicted conservation scores
Sinocyclocheilus_grahami_slc45a2_2	C78Y	# Altered Effect (Pr = 0.28)
Sinocyclocheilus_grahami_slc45a2_2	C78Y	# |---->Altered Motifs (ELME000120)
Sinocyclocheilus_grahami_slc45a2_2	C78Y	# |---->Altered Structure_and_dynamics (Pr = 0.23)-------------------------------------------------------|
Sinocyclocheilus_grahami_slc45a2_2	C78Y	# | |---->Altered Secondary_structure (Pr = 0.23) |
Sinocyclocheilus_grahami_slc45a2_2	C78Y	# | | |
Sinocyclocheilus_grahami_slc45a2_2	C78Y	# | |---->Altered Stability_and_conformational_flexibility (Pr = 0.08) |
Sinocyclocheilus_grahami_slc45a2_2	C78Y	# | | |---->Altered Conformational_flexibility (Pr = 0.08) |
Sinocyclocheilus_grahami_slc45a2_2	C78Y	# | | |
Sinocyclocheilus_grahami_slc45a2_2	C78Y	# | |---->Altered Special_structural_signatures (Pr = 0.08) |
Sinocyclocheilus_grahami_slc45a2_2	C78Y	# | |---->Altered Signal_peptide (Pr = 0.00) |
Sinocyclocheilus_grahami_slc45a2_2	C78Y	# | | |
Sinocyclocheilus_grahami_slc45a2_2	C78Y	# | |---->Altered Transmembrane_protein (Pr = 0.08) |
Sinocyclocheilus_grahami_slc45a2_2	C78Y	# | |
Sinocyclocheilus_grahami_slc45a2_2	C78Y	# |---->Altered Functional_residue (Pr = 0.28) |
Sinocyclocheilus_grahami_slc45a2_2	C78Y	# |---->Altered Macromolecular_binding (Pr = 0.28) |
Sinocyclocheilus_grahami_slc45a2_2	C78Y	# | |---->Altered Protein_binding (Pr = 0.28) |
Sinocyclocheilus_grahami_slc45a2_2	C78Y	# | |---->Altered Disordered_interface (Pr = 0.07) |
Sinocyclocheilus_grahami_slc45a2_2	C78Y	# | | |
Sinocyclocheilus_grahami_slc45a2_2	C78Y	# | |---->Altered Ordered_interface (Pr = 0.28) |
Sinocyclocheilus_grahami_slc45a2_2	C78Y	# | |---->Altered PPI_hotspot (Pr = 0.28 | P = 5.1e-03) |
Sinocyclocheilus_grahami_slc45a2_2	C78Y	# | |
Sinocyclocheilus_grahami_slc45a2_2	C78Y	# |---->Altered Metal_binding (Pr = 0.04)<---------------------------------------------------------|
Sinocyclocheilus_grahami_slc45a2_2	C78Y	# |
Sinocyclocheilus_grahami_slc45a2_2	C78Y	# |---->Altered PTM_site (Pr = 0.08)
Sinocyclocheilus_grahami_slc45a2_2	A121T	0.398	Gain of Strand (Pr = 0.26 | P = 0.04); Altered PPI_hotspot (Pr = 0.25 | P = 0.02); Altered Cytoplasmic_loop (Pr = 0.19 | P = 7.0e-03)	Altered Motifs (ELME000085:Glycosaminoglycan attachment site; PS00006:Casein kinase II phosphorylation site)	Predicted conservation scores
Sinocyclocheilus_grahami_slc45a2_2	A121T	# Altered Effect (Pr = 0.26)
Sinocyclocheilus_grahami_slc45a2_2	A121T	# |---->Altered Motifs (ELME000085|PS00006)
Sinocyclocheilus_grahami_slc45a2_2	A121T	# |---->Altered Structure_and_dynamics (Pr = 0.26)-------------------------------------------------------|
Sinocyclocheilus_grahami_slc45a2_2	A121T	# | |---->Altered Secondary_structure (Pr = 0.26) |
Sinocyclocheilus_grahami_slc45a2_2	A121T	# | | |---->Gain of Strand (Pr = 0.26 | P = 0.04) |
Sinocyclocheilus_grahami_slc45a2_2	A121T	# | | |
Sinocyclocheilus_grahami_slc45a2_2	A121T	# | |---->Altered Stability_and_conformational_flexibility (Pr = 0.16) |
Sinocyclocheilus_grahami_slc45a2_2	A121T	# | | |---->Altered Conformational_flexibility (Pr = 0.16) |
Sinocyclocheilus_grahami_slc45a2_2	A121T	# | | |
Sinocyclocheilus_grahami_slc45a2_2	A121T	# | |---->Altered Special_structural_signatures (Pr = 0.19) |
Sinocyclocheilus_grahami_slc45a2_2	A121T	# | |---->Altered Signal_peptide (Pr = 0.00) |
Sinocyclocheilus_grahami_slc45a2_2	A121T	# | | |
Sinocyclocheilus_grahami_slc45a2_2	A121T	# | |---->Altered Transmembrane_protein (Pr = 0.19) |
Sinocyclocheilus_grahami_slc45a2_2	A121T	# | |---->Altered Non-cytoplasmic_loop (Pr = 0.19 | P = 7.0e-03) |
Sinocyclocheilus_grahami_slc45a2_2	A121T	# | |
Sinocyclocheilus_grahami_slc45a2_2	A121T	# |---->Altered Functional_residue (Pr = 0.25) |
Sinocyclocheilus_grahami_slc45a2_2	A121T	# |---->Altered Macromolecular_binding (Pr = 0.25) |
Sinocyclocheilus_grahami_slc45a2_2	A121T	# | |---->Altered Protein_binding (Pr = 0.25) |
Sinocyclocheilus_grahami_slc45a2_2	A121T	# | |---->Altered Disordered_interface (Pr = 0.10) |
Sinocyclocheilus_grahami_slc45a2_2	A121T	# | | |
Sinocyclocheilus_grahami_slc45a2_2	A121T	# | |---->Altered Ordered_interface (Pr = 0.25) |
Sinocyclocheilus_grahami_slc45a2_2	A121T	# | |---->Altered PPI_hotspot (Pr = 0.25 | P = 0.02) |
Sinocyclocheilus_grahami_slc45a2_2	A121T	# | |
Sinocyclocheilus_grahami_slc45a2_2	A121T	# |---->Altered Metal_binding (Pr = 0.12)<---------------------------------------------------------|
Sinocyclocheilus_grahami_slc45a2_2	A121T	# |
Sinocyclocheilus_grahami_slc45a2_2	A121T	# |---->Altered PTM_site (Pr = 0.13)
Sinocyclocheilus_grahami_slc45a2_2	L138F	0.407	Altered DNA_binding (Pr = 0.20 | P = 0.02); Altered Cytoplasmic_loop (Pr = 0.13 | P = 0.02); Altered Transmembrane_region (Pr = 0.01 | P = 8.6e-03)	Altered Motifs (ELME000083:SH-PTP2 and phospholipase C-gamma Src Homology 2 (SH2) domains binding motif.; ELME000120:Tyrosine-based sorting signal responsible for the interaction with mu subunit of AP (Adaptor Protein) complex; ELME000149:Sorting and internalisation signal found in the cytoplasmic juxta-membrane region of type I transmembrane proteins. Targets them from the Trans Golgi Network to the lysosomal-endosomal-melanosomal compartments. Interacts with adaptor protein (AP) complexes; ELME000182:STAT5 Src Homology 2 (SH2) domain binding motif.; ELME000233:MAPK interacting molecules (e.g. MAPKKs - substrates - phosphatases) carry docking motif that help to regulate specific interaction in the MAPK cascade. The classic motif approximates (R/K)xxxx#x# where # is a hydrophobic residue.)	Predicted conservation scores
Sinocyclocheilus_grahami_slc45a2_2	L138F	# Altered Effect (Pr = 0.25)
Sinocyclocheilus_grahami_slc45a2_2	L138F	# |---->Altered Motifs (ELME000083|ELME000120|ELME000149|ELME000182|ELME000233)
Sinocyclocheilus_grahami_slc45a2_2	L138F	# |---->Altered Structure_and_dynamics (Pr = 0.25)-------------------------------------------------------|
Sinocyclocheilus_grahami_slc45a2_2	L138F	# | |---->Altered Secondary_structure (Pr = 0.25) |
Sinocyclocheilus_grahami_slc45a2_2	L138F	# | | |
Sinocyclocheilus_grahami_slc45a2_2	L138F	# | |---->Altered Stability_and_conformational_flexibility (Pr = 0.13) |
Sinocyclocheilus_grahami_slc45a2_2	L138F	# | | |---->Altered Conformational_flexibility (Pr = 0.13) |
Sinocyclocheilus_grahami_slc45a2_2	L138F	# | | |
Sinocyclocheilus_grahami_slc45a2_2	L138F	# | |---->Altered Special_structural_signatures (Pr = 0.13) |
Sinocyclocheilus_grahami_slc45a2_2	L138F	# | |---->Altered Signal_peptide (Pr = 0.00) |
Sinocyclocheilus_grahami_slc45a2_2	L138F	# | | |
Sinocyclocheilus_grahami_slc45a2_2	L138F	# | |---->Altered Transmembrane_protein (Pr = 0.13) |
Sinocyclocheilus_grahami_slc45a2_2	L138F	# | |---->Altered Transmembrane_region (Pr = 0.01 | P = 8.6e-03) |
Sinocyclocheilus_grahami_slc45a2_2	L138F	# | |---->Altered Non-cytoplasmic_loop (Pr = 0.13 | P = 0.02) |
Sinocyclocheilus_grahami_slc45a2_2	L138F	# | |
Sinocyclocheilus_grahami_slc45a2_2	L138F	# |---->Altered Functional_residue (Pr = 0.22) |
Sinocyclocheilus_grahami_slc45a2_2	L138F	# |---->Altered Macromolecular_binding (Pr = 0.22) |
Sinocyclocheilus_grahami_slc45a2_2	L138F	# | |---->Altered DNA_binding (Pr = 0.20 | P = 0.02) |
Sinocyclocheilus_grahami_slc45a2_2	L138F	# | |---->Altered Protein_binding (Pr = 0.22) |
Sinocyclocheilus_grahami_slc45a2_2	L138F	# | |---->Altered Disordered_interface (Pr = 0.22) |
Sinocyclocheilus_grahami_slc45a2_2	L138F	# | | |
Sinocyclocheilus_grahami_slc45a2_2	L138F	# | |---->Altered Ordered_interface (Pr = 0.21) |
Sinocyclocheilus_grahami_slc45a2_2	L138F	# | |
Sinocyclocheilus_grahami_slc45a2_2	L138F	# |---->Altered Metal_binding (Pr = 0.02)<---------------------------------------------------------|
Sinocyclocheilus_grahami_slc45a2_2	L138F	# |
Sinocyclocheilus_grahami_slc45a2_2	L138F	# |---->Altered PTM_site (Pr = 0.08)
Sinocyclocheilus_grahami_slc45a2_2	G140R	0.727	Altered Transmembrane_region (Pr = 0.01 | P = 0.01)	Altered Motifs (ELME000149:Sorting and internalisation signal found in the cytoplasmic juxta-membrane region of type I transmembrane proteins. Targets them from the Trans Golgi Network to the lysosomal-endosomal-melanosomal compartments. Interacts with adaptor protein (AP) complexes)	Predicted conservation scores
Sinocyclocheilus_grahami_slc45a2_2	G140R	# Altered Effect (Pr = 0.21)
Sinocyclocheilus_grahami_slc45a2_2	G140R	# |---->Altered Motifs (ELME000149)
Sinocyclocheilus_grahami_slc45a2_2	G140R	# |---->Altered Structure_and_dynamics (Pr = 0.14)-------------------------------------------------------|
Sinocyclocheilus_grahami_slc45a2_2	G140R	# | |---->Altered Secondary_structure (Pr = 0.14) |
Sinocyclocheilus_grahami_slc45a2_2	G140R	# | | |
Sinocyclocheilus_grahami_slc45a2_2	G140R	# | |---->Altered Stability_and_conformational_flexibility (Pr = 0.07) |
Sinocyclocheilus_grahami_slc45a2_2	G140R	# | | |---->Altered Conformational_flexibility (Pr = 0.07) |
Sinocyclocheilus_grahami_slc45a2_2	G140R	# | | |
Sinocyclocheilus_grahami_slc45a2_2	G140R	# | |---->Altered Special_structural_signatures (Pr = 0.11) |
Sinocyclocheilus_grahami_slc45a2_2	G140R	# | |---->Altered Signal_peptide (Pr = 0.00) |
Sinocyclocheilus_grahami_slc45a2_2	G140R	# | | |
Sinocyclocheilus_grahami_slc45a2_2	G140R	# | |---->Altered Transmembrane_protein (Pr = 0.11) |
Sinocyclocheilus_grahami_slc45a2_2	G140R	# | |---->Altered Transmembrane_region (Pr = 0.01 | P = 0.01) |
Sinocyclocheilus_grahami_slc45a2_2	G140R	# | |
Sinocyclocheilus_grahami_slc45a2_2	G140R	# |---->Altered Functional_residue (Pr = 0.21) |
Sinocyclocheilus_grahami_slc45a2_2	G140R	# |---->Altered Macromolecular_binding (Pr = 0.21) |
Sinocyclocheilus_grahami_slc45a2_2	G140R	# | |---->Altered Protein_binding (Pr = 0.21) |
Sinocyclocheilus_grahami_slc45a2_2	G140R	# | |---->Altered Disordered_interface (Pr = 0.16) |
Sinocyclocheilus_grahami_slc45a2_2	G140R	# | | |
Sinocyclocheilus_grahami_slc45a2_2	G140R	# | |---->Altered Ordered_interface (Pr = 0.21) |
Sinocyclocheilus_grahami_slc45a2_2	G140R	# | |
Sinocyclocheilus_grahami_slc45a2_2	G140R	# |---->Altered Metal_binding (Pr = 0.01)<---------------------------------------------------------|
Sinocyclocheilus_grahami_slc45a2_2	G140R	# |
Sinocyclocheilus_grahami_slc45a2_2	G140R	# |---->Altered PTM_site (Pr = 0.18)
Sinocyclocheilus_grahami_slc45a2_2	V241I	0.295	Altered Cytoplasmic_loop (Pr = 0.26 | P = 9.4e-04)	Altered Motifs (PS00008:N-myristoylation site)	Predicted conservation scores
Sinocyclocheilus_grahami_slc45a2_2	V241I	# Altered Effect (Pr = 0.26)
Sinocyclocheilus_grahami_slc45a2_2	V241I	# |---->Altered Motifs (PS00008)
Sinocyclocheilus_grahami_slc45a2_2	V241I	# |---->Altered Structure_and_dynamics (Pr = 0.26)-------------------------------------------------------|
Sinocyclocheilus_grahami_slc45a2_2	V241I	# | |---->Altered Secondary_structure (Pr = 0.26) |
Sinocyclocheilus_grahami_slc45a2_2	V241I	# | | |
Sinocyclocheilus_grahami_slc45a2_2	V241I	# | |---->Altered Stability_and_conformational_flexibility (Pr = 0.12) |
Sinocyclocheilus_grahami_slc45a2_2	V241I	# | | |---->Altered Conformational_flexibility (Pr = 0.12) |
Sinocyclocheilus_grahami_slc45a2_2	V241I	# | | |
Sinocyclocheilus_grahami_slc45a2_2	V241I	# | |---->Altered Special_structural_signatures (Pr = 0.26) |
Sinocyclocheilus_grahami_slc45a2_2	V241I	# | |---->Altered Signal_peptide (Pr = 0.00) |
Sinocyclocheilus_grahami_slc45a2_2	V241I	# | | |
Sinocyclocheilus_grahami_slc45a2_2	V241I	# | |---->Altered Transmembrane_protein (Pr = 0.26) |
Sinocyclocheilus_grahami_slc45a2_2	V241I	# | |---->Altered Non-cytoplasmic_loop (Pr = 0.26 | P = 9.4e-04) |
Sinocyclocheilus_grahami_slc45a2_2	V241I	# | |
Sinocyclocheilus_grahami_slc45a2_2	V241I	# |---->Altered Functional_residue (Pr = 0.14) |
Sinocyclocheilus_grahami_slc45a2_2	V241I	# |---->Altered Macromolecular_binding (Pr = 0.14) |
Sinocyclocheilus_grahami_slc45a2_2	V241I	# | |---->Altered Protein_binding (Pr = 0.14) |
Sinocyclocheilus_grahami_slc45a2_2	V241I	# | |---->Altered Disordered_interface (Pr = 0.14) |
Sinocyclocheilus_grahami_slc45a2_2	V241I	# | | |
Sinocyclocheilus_grahami_slc45a2_2	V241I	# | |---->Altered Ordered_interface (Pr = 0.11) |
Sinocyclocheilus_grahami_slc45a2_2	V241I	# | |
Sinocyclocheilus_grahami_slc45a2_2	V241I	# |---->Altered Metal_binding (Pr = 0.03)<---------------------------------------------------------|
Sinocyclocheilus_grahami_slc45a2_2	V241I	# |
Sinocyclocheilus_grahami_slc45a2_2	V241I	# |---->Altered PTM_site (Pr = 0.07)
Sinocyclocheilus_grahami_slc45a2_2	S372C	0.201		Altered Motifs (ELME000063:CK1 phosphorylation site)	Predicted conservation scores
Sinocyclocheilus_grahami_slc45a2_2	S372C	# Altered Effect (Pr = 0.26)
Sinocyclocheilus_grahami_slc45a2_2	S372C	# |---->Altered Motifs (ELME000063)
Sinocyclocheilus_grahami_slc45a2_2	S372C	# |---->Altered Structure_and_dynamics (Pr = 0.26)-------------------------------------------------------|
Sinocyclocheilus_grahami_slc45a2_2	S372C	# | |---->Altered Secondary_structure (Pr = 0.26) |
Sinocyclocheilus_grahami_slc45a2_2	S372C	# | | |
Sinocyclocheilus_grahami_slc45a2_2	S372C	# | |---->Altered Stability_and_conformational_flexibility (Pr = 0.13) |
Sinocyclocheilus_grahami_slc45a2_2	S372C	# | | |---->Altered Conformational_flexibility (Pr = 0.13) |
Sinocyclocheilus_grahami_slc45a2_2	S372C	# | | |
Sinocyclocheilus_grahami_slc45a2_2	S372C	# | |---->Altered Special_structural_signatures (Pr = 0.04) |
Sinocyclocheilus_grahami_slc45a2_2	S372C	# | |---->Altered Signal_peptide (Pr = 0.00) |
Sinocyclocheilus_grahami_slc45a2_2	S372C	# | | |
Sinocyclocheilus_grahami_slc45a2_2	S372C	# | |---->Altered Transmembrane_protein (Pr = 0.04) |
Sinocyclocheilus_grahami_slc45a2_2	S372C	# | |
Sinocyclocheilus_grahami_slc45a2_2	S372C	# |---->Altered Functional_residue (Pr = 0.16) |
Sinocyclocheilus_grahami_slc45a2_2	S372C	# |---->Altered Macromolecular_binding (Pr = 0.16) |
Sinocyclocheilus_grahami_slc45a2_2	S372C	# | |---->Altered Protein_binding (Pr = 0.16) |
Sinocyclocheilus_grahami_slc45a2_2	S372C	# | |---->Altered Disordered_interface (Pr = 0.03) |
Sinocyclocheilus_grahami_slc45a2_2	S372C	# | | |
Sinocyclocheilus_grahami_slc45a2_2	S372C	# | |---->Altered Ordered_interface (Pr = 0.16) |
Sinocyclocheilus_grahami_slc45a2_2	S372C	# | |
Sinocyclocheilus_grahami_slc45a2_2	S372C	# |---->Altered Metal_binding (Pr = 0.02)<---------------------------------------------------------|
Sinocyclocheilus_grahami_slc45a2_2	S372C	# |
Sinocyclocheilus_grahami_slc45a2_2	S372C	# |---->Altered PTM_site (Pr = 0.09)
Sinocyclocheilus_grahami_slc45a2_2	M464V	0.521	Altered Transmembrane_region (Pr = 0.02 | P = 4.7e-03)	Altered Motifs (ELME000120:Tyrosine-based sorting signal responsible for the interaction with mu subunit of AP (Adaptor Protein) complex; ELME000182:STAT5 Src Homology 2 (SH2) domain binding motif.)	Predicted conservation scores
Sinocyclocheilus_grahami_slc45a2_2	M464V	# Altered Effect (Pr = 0.18)
Sinocyclocheilus_grahami_slc45a2_2	M464V	# |---->Altered Motifs (ELME000120|ELME000182)
Sinocyclocheilus_grahami_slc45a2_2	M464V	# |---->Altered Structure_and_dynamics (Pr = 0.14)-------------------------------------------------------|
Sinocyclocheilus_grahami_slc45a2_2	M464V	# | |---->Altered Secondary_structure (Pr = 0.14) |
Sinocyclocheilus_grahami_slc45a2_2	M464V	# | | |
Sinocyclocheilus_grahami_slc45a2_2	M464V	# | |---->Altered Stability_and_conformational_flexibility (Pr = 0.14) |
Sinocyclocheilus_grahami_slc45a2_2	M464V	# | | |---->Altered Conformational_flexibility (Pr = 0.14) |
Sinocyclocheilus_grahami_slc45a2_2	M464V	# | | |
Sinocyclocheilus_grahami_slc45a2_2	M464V	# | |---->Altered Special_structural_signatures (Pr = 0.03) |
Sinocyclocheilus_grahami_slc45a2_2	M464V	# | |---->Altered Signal_peptide (Pr = 0.00) |
Sinocyclocheilus_grahami_slc45a2_2	M464V	# | | |
Sinocyclocheilus_grahami_slc45a2_2	M464V	# | |---->Altered Transmembrane_protein (Pr = 0.03) |
Sinocyclocheilus_grahami_slc45a2_2	M464V	# | |---->Altered Transmembrane_region (Pr = 0.02 | P = 4.7e-03) |
Sinocyclocheilus_grahami_slc45a2_2	M464V	# | |
Sinocyclocheilus_grahami_slc45a2_2	M464V	# |---->Altered Functional_residue (Pr = 0.18) |
Sinocyclocheilus_grahami_slc45a2_2	M464V	# |---->Altered Macromolecular_binding (Pr = 0.18) |
Sinocyclocheilus_grahami_slc45a2_2	M464V	# | |---->Altered Protein_binding (Pr = 0.18) |
Sinocyclocheilus_grahami_slc45a2_2	M464V	# | |---->Altered Disordered_interface (Pr = 0.04) |
Sinocyclocheilus_grahami_slc45a2_2	M464V	# | | |
Sinocyclocheilus_grahami_slc45a2_2	M464V	# | |---->Altered Ordered_interface (Pr = 0.18) |
Sinocyclocheilus_grahami_slc45a2_2	M464V	# | |
Sinocyclocheilus_grahami_slc45a2_2	M464V	# |---->Altered Metal_binding (Pr = 0.01)<---------------------------------------------------------|
Sinocyclocheilus_grahami_slc45a2_2	M464V	# |
Sinocyclocheilus_grahami_slc45a2_2	M464V	# |---->Altered PTM_site (Pr = 0.01)
Sinocyclocheilus_grahami_slc45a2_2	T481P	0.711	Altered Cytoplasmic_loop (Pr = 0.20 | P = 5.3e-03); Altered Transmembrane_region (Pr = 0.03 | P = 3.1e-03)	Altered Motifs (ELME000052:Phosphothreonine motif binding a subset of FHA domains that show a preference for a large aliphatic amino acid at the pT+3 position.)	Predicted conservation scores
Sinocyclocheilus_grahami_slc45a2_2	T481P	# Altered Effect (Pr = 0.24)
Sinocyclocheilus_grahami_slc45a2_2	T481P	# |---->Altered Motifs (ELME000052)
Sinocyclocheilus_grahami_slc45a2_2	T481P	# |---->Altered Structure_and_dynamics (Pr = 0.24)-------------------------------------------------------|
Sinocyclocheilus_grahami_slc45a2_2	T481P	# | |---->Altered Secondary_structure (Pr = 0.24) |
Sinocyclocheilus_grahami_slc45a2_2	T481P	# | | |
Sinocyclocheilus_grahami_slc45a2_2	T481P	# | |---->Altered Stability_and_conformational_flexibility (Pr = 0.08) |
Sinocyclocheilus_grahami_slc45a2_2	T481P	# | | |---->Altered Conformational_flexibility (Pr = 0.08) |
Sinocyclocheilus_grahami_slc45a2_2	T481P	# | | |
Sinocyclocheilus_grahami_slc45a2_2	T481P	# | |---->Altered Special_structural_signatures (Pr = 0.20) |
Sinocyclocheilus_grahami_slc45a2_2	T481P	# | |---->Altered Signal_peptide (Pr = 0.00) |
Sinocyclocheilus_grahami_slc45a2_2	T481P	# | | |
Sinocyclocheilus_grahami_slc45a2_2	T481P	# | |---->Altered Transmembrane_protein (Pr = 0.20) |
Sinocyclocheilus_grahami_slc45a2_2	T481P	# | |---->Altered Transmembrane_region (Pr = 0.03 | P = 3.1e-03) |
Sinocyclocheilus_grahami_slc45a2_2	T481P	# | |---->Altered Non-cytoplasmic_loop (Pr = 0.20 | P = 5.3e-03) |
Sinocyclocheilus_grahami_slc45a2_2	T481P	# | |
Sinocyclocheilus_grahami_slc45a2_2	T481P	# |---->Altered Functional_residue (Pr = 0.08) |
Sinocyclocheilus_grahami_slc45a2_2	T481P	# |---->Altered Macromolecular_binding (Pr = 0.08) |
Sinocyclocheilus_grahami_slc45a2_2	T481P	# | |---->Altered Protein_binding (Pr = 0.08) |
Sinocyclocheilus_grahami_slc45a2_2	T481P	# | |---->Altered Disordered_interface (Pr = 0.02) |
Sinocyclocheilus_grahami_slc45a2_2	T481P	# | | |
Sinocyclocheilus_grahami_slc45a2_2	T481P	# | |---->Altered Ordered_interface (Pr = 0.08) |
Sinocyclocheilus_grahami_slc45a2_2	T481P	# | |
Sinocyclocheilus_grahami_slc45a2_2	T481P	# |---->Altered Metal_binding (Pr = 0.01)<---------------------------------------------------------|
Sinocyclocheilus_grahami_slc45a2_2	T481P	# |
Sinocyclocheilus_grahami_slc45a2_2	T481P	# |---->Altered PTM_site (Pr = 0.01)
Sinocyclocheilus_grahami_slc45a2_2	A509T	0.121	Loss of Helix (Pr = 0.27 | P = 0.04)	Altered Motifs (ELME000052:Phosphothreonine motif binding a subset of FHA domains that show a preference for a large aliphatic amino acid at the pT+3 position.)	Predicted conservation scores
Sinocyclocheilus_grahami_slc45a2_2	A509T	# Altered Effect (Pr = 0.27)
Sinocyclocheilus_grahami_slc45a2_2	A509T	# |---->Altered Motifs (ELME000052)
Sinocyclocheilus_grahami_slc45a2_2	A509T	# |---->Altered Structure_and_dynamics (Pr = 0.27)-------------------------------------------------------|
Sinocyclocheilus_grahami_slc45a2_2	A509T	# | |---->Altered Secondary_structure (Pr = 0.27) |
Sinocyclocheilus_grahami_slc45a2_2	A509T	# | | |---->Loss of Helix (Pr = 0.27 | P = 0.04) |
Sinocyclocheilus_grahami_slc45a2_2	A509T	# | | |
Sinocyclocheilus_grahami_slc45a2_2	A509T	# | |---->Altered Stability_and_conformational_flexibility (Pr = 0.26) |
Sinocyclocheilus_grahami_slc45a2_2	A509T	# | | |---->Altered Conformational_flexibility (Pr = 0.26) |
Sinocyclocheilus_grahami_slc45a2_2	A509T	# | | |
Sinocyclocheilus_grahami_slc45a2_2	A509T	# | |---->Altered Special_structural_signatures (Pr = 0.06) |
Sinocyclocheilus_grahami_slc45a2_2	A509T	# | |---->Altered Signal_peptide (Pr = 0.00) |
Sinocyclocheilus_grahami_slc45a2_2	A509T	# | | |
Sinocyclocheilus_grahami_slc45a2_2	A509T	# | |---->Altered Transmembrane_protein (Pr = 0.06) |
Sinocyclocheilus_grahami_slc45a2_2	A509T	# | |
Sinocyclocheilus_grahami_slc45a2_2	A509T	# |---->Altered Functional_residue (Pr = 0.17) |
Sinocyclocheilus_grahami_slc45a2_2	A509T	# |---->Altered Macromolecular_binding (Pr = 0.15) |
Sinocyclocheilus_grahami_slc45a2_2	A509T	# | |---->Altered Protein_binding (Pr = 0.15) |
Sinocyclocheilus_grahami_slc45a2_2	A509T	# | |---->Altered Disordered_interface (Pr = 0.07) |
Sinocyclocheilus_grahami_slc45a2_2	A509T	# | | |
Sinocyclocheilus_grahami_slc45a2_2	A509T	# | |---->Altered Ordered_interface (Pr = 0.15) |
Sinocyclocheilus_grahami_slc45a2_2	A509T	# | |
Sinocyclocheilus_grahami_slc45a2_2	A509T	# |---->Altered Metal_binding (Pr = 0.03)<---------------------------------------------------------|
Sinocyclocheilus_grahami_slc45a2_2	A509T	# |
Sinocyclocheilus_grahami_slc45a2_2	A509T	# |---->Altered PTM_site (Pr = 0.17)
Sinocyclocheilus_grahami_slc7a11_1	P2T	0.225	Altered MoRF (Pr = 0.28 | P = 0.04); Loss of ADP-ribosylation at R4 (Pr = 0.22 | P = 0.02); Gain of N-terminal_acetylation at M1 (Pr = 0.10 | P = 1.6e-03)	Altered Motifs (ELME000012:The di-Arg ER retention motif is defined by two consecutive arginine residues (RR) or with a single residue insertion (RXR). The motif is completed by an adjacent hydrophobic/arginine residue which may be on either side of the Arg pair.; ELME000062:Secondary preference for PKA-type AGC kinase phosphorylation.; PS00005:Protein kinase C phosphorylation site)	Predicted conservation scores
Sinocyclocheilus_grahami_slc7a11_1	P2T	# Altered Effect (Pr = 0.28)
Sinocyclocheilus_grahami_slc7a11_1	P2T	# |---->Altered Motifs (ELME000012|ELME000062|PS00005)
Sinocyclocheilus_grahami_slc7a11_1	P2T	# |---->Altered Structure_and_dynamics (Pr = 0.23)-------------------------------------------------------|
Sinocyclocheilus_grahami_slc7a11_1	P2T	# | |---->Altered Secondary_structure (Pr = 0.23) |
Sinocyclocheilus_grahami_slc7a11_1	P2T	# | | |
Sinocyclocheilus_grahami_slc7a11_1	P2T	# | |---->Altered Stability_and_conformational_flexibility (Pr = 0.18) |
Sinocyclocheilus_grahami_slc7a11_1	P2T	# | | |---->Altered Conformational_flexibility (Pr = 0.18) |
Sinocyclocheilus_grahami_slc7a11_1	P2T	# | | |
Sinocyclocheilus_grahami_slc7a11_1	P2T	# | |---->Altered Special_structural_signatures (Pr = 0.03) |
Sinocyclocheilus_grahami_slc7a11_1	P2T	# | |---->Altered Signal_peptide (Pr = 0.00) |
Sinocyclocheilus_grahami_slc7a11_1	P2T	# | | |
Sinocyclocheilus_grahami_slc7a11_1	P2T	# | |---->Altered Transmembrane_protein (Pr = 0.03) |
Sinocyclocheilus_grahami_slc7a11_1	P2T	# | |
Sinocyclocheilus_grahami_slc7a11_1	P2T	# |---->Altered Functional_residue (Pr = 0.28) |
Sinocyclocheilus_grahami_slc7a11_1	P2T	# |---->Altered Macromolecular_binding (Pr = 0.28) |
Sinocyclocheilus_grahami_slc7a11_1	P2T	# | |---->Altered Protein_binding (Pr = 0.28) |
Sinocyclocheilus_grahami_slc7a11_1	P2T	# | |---->Altered Disordered_interface (Pr = 0.28) |
Sinocyclocheilus_grahami_slc7a11_1	P2T	# | | |---->Altered MoRF (Pr = 0.28 | P = 0.04) |
Sinocyclocheilus_grahami_slc7a11_1	P2T	# | | |
Sinocyclocheilus_grahami_slc7a11_1	P2T	# | |---->Altered Ordered_interface (Pr = 0.04) |
Sinocyclocheilus_grahami_slc7a11_1	P2T	# | |
Sinocyclocheilus_grahami_slc7a11_1	P2T	# |---->Altered Metal_binding (Pr = 0.01)<---------------------------------------------------------|
Sinocyclocheilus_grahami_slc7a11_1	P2T	# |
Sinocyclocheilus_grahami_slc7a11_1	P2T	# |---->Altered PTM_site (Pr = 0.22)
Sinocyclocheilus_grahami_slc7a11_1	P2T	# |---->Loss of ADP-ribosylation at R4 (Pr = 0.22 | P = 0.02)
Sinocyclocheilus_grahami_slc7a11_1	P2T	# |---->Gain of N-terminal_acetylation at M1 (Pr = 0.10 | P = 1.6e-03)
Sinocyclocheilus_grahami_slc7a11_1	N12S	0.058	Gain of Phosphorylation at N12 (Pr = 0.56 | P = 2.5e-03); Gain of O-linked_glycosylation at N12 (Pr = 0.21 | P = 0.01)	Altered Motifs (ELME000053:GSK3 phosphorylation recognition site; ELME000085:Glycosaminoglycan attachment site; ELME000239:The USP7 NTD domain binding motif variant based on the MDM2 and P53 interactions.)	Predicted conservation scores
Sinocyclocheilus_grahami_slc7a11_1	N12S	# Altered Effect (Pr = 0.56)
Sinocyclocheilus_grahami_slc7a11_1	N12S	# |---->Altered Motifs (ELME000053|ELME000085|ELME000239)
Sinocyclocheilus_grahami_slc7a11_1	N12S	# |---->Altered Structure_and_dynamics (Pr = 0.26)-------------------------------------------------------|
Sinocyclocheilus_grahami_slc7a11_1	N12S	# | |---->Altered Secondary_structure (Pr = 0.26) |
Sinocyclocheilus_grahami_slc7a11_1	N12S	# | | |
Sinocyclocheilus_grahami_slc7a11_1	N12S	# | |---->Altered Stability_and_conformational_flexibility (Pr = 0.24) |
Sinocyclocheilus_grahami_slc7a11_1	N12S	# | | |---->Altered Conformational_flexibility (Pr = 0.24) |
Sinocyclocheilus_grahami_slc7a11_1	N12S	# | | |
Sinocyclocheilus_grahami_slc7a11_1	N12S	# | |---->Altered Special_structural_signatures (Pr = 0.03) |
Sinocyclocheilus_grahami_slc7a11_1	N12S	# | |---->Altered Signal_peptide (Pr = 0.00) |
Sinocyclocheilus_grahami_slc7a11_1	N12S	# | | |
Sinocyclocheilus_grahami_slc7a11_1	N12S	# | |---->Altered Transmembrane_protein (Pr = 0.03) |
Sinocyclocheilus_grahami_slc7a11_1	N12S	# | |
Sinocyclocheilus_grahami_slc7a11_1	N12S	# |---->Altered Functional_residue (Pr = 0.56) |
Sinocyclocheilus_grahami_slc7a11_1	N12S	# |---->Altered Macromolecular_binding (Pr = 0.21) |
Sinocyclocheilus_grahami_slc7a11_1	N12S	# | |---->Altered Protein_binding (Pr = 0.21) |
Sinocyclocheilus_grahami_slc7a11_1	N12S	# | |---->Altered Disordered_interface (Pr = 0.21) |
Sinocyclocheilus_grahami_slc7a11_1	N12S	# | | |
Sinocyclocheilus_grahami_slc7a11_1	N12S	# | |---->Altered Ordered_interface (Pr = 0.03) |
Sinocyclocheilus_grahami_slc7a11_1	N12S	# | |
Sinocyclocheilus_grahami_slc7a11_1	N12S	# |---->Altered Metal_binding (Pr = 0.01)<---------------------------------------------------------|
Sinocyclocheilus_grahami_slc7a11_1	N12S	# |
Sinocyclocheilus_grahami_slc7a11_1	N12S	# |---->Altered PTM_site (Pr = 0.56)
Sinocyclocheilus_grahami_slc7a11_1	N12S	# |---->Gain of O-linked_glycosylation at N12 (Pr = 0.21 | P = 0.01)
Sinocyclocheilus_grahami_slc7a11_1	N12S	# |---->Gain of Phosphorylation at N12 (Pr = 0.56 | P = 2.5e-03)
Sinocyclocheilus_grahami_slc7a11_1	F319V	0.823	Altered Cytoplasmic_loop (Pr = 0.25 | P = 1.1e-03); Gain of Relative_solvent_accessibility (Pr = 0.25 | P = 0.03); Gain of Methylation at K314 (Pr = 0.09 | P = 0.05); Gain of N-linked_glycosylation at N318 (Pr = 0.02 | P = 0.03); Altered Transmembrane_region (Pr = 0.01 | P = 0.01)	Altered Motifs (ELME000070:Generic motif for N-glycosylation. It was shown that Trp - Asp - and Glu are uncommon before the Ser/Thr position (PMID-8626433). Efficient glycosylation usually occurs when ~60 residues or more separate the glycosylation acceptor site from the C-terminus.; ELME000122:These phosphorylation-independent motifs bind to Dab-like PTB domains. Binding is not driven by contacts at the 0 or FY position - but instead is dependent upon the large number of hydrophobic and hydrogen bond contacts between motif and domain.; PS00001:N-glycosylation site)	Predicted conservation scores
Sinocyclocheilus_grahami_slc7a11_1	F319V	# Altered Effect (Pr = 0.25)
Sinocyclocheilus_grahami_slc7a11_1	F319V	# |---->Altered Motifs (ELME000070|ELME000122|PS00001)
Sinocyclocheilus_grahami_slc7a11_1	F319V	# |---->Altered Structure_and_dynamics (Pr = 0.25)-------------------------------------------------------|
Sinocyclocheilus_grahami_slc7a11_1	F319V	# | |---->Gain of Relative_solvent_accessibility (Pr = 0.25 | P = 0.03) |
Sinocyclocheilus_grahami_slc7a11_1	F319V	# | |---->Altered Secondary_structure (Pr = 0.25) |
Sinocyclocheilus_grahami_slc7a11_1	F319V	# | | |
Sinocyclocheilus_grahami_slc7a11_1	F319V	# | |---->Altered Stability_and_conformational_flexibility (Pr = 0.12) |
Sinocyclocheilus_grahami_slc7a11_1	F319V	# | | |---->Altered Conformational_flexibility (Pr = 0.12) |
Sinocyclocheilus_grahami_slc7a11_1	F319V	# | | |
Sinocyclocheilus_grahami_slc7a11_1	F319V	# | |---->Altered Special_structural_signatures (Pr = 0.25) |
Sinocyclocheilus_grahami_slc7a11_1	F319V	# | |---->Altered Signal_peptide (Pr = 0.00) |
Sinocyclocheilus_grahami_slc7a11_1	F319V	# | | |
Sinocyclocheilus_grahami_slc7a11_1	F319V	# | |---->Altered Transmembrane_protein (Pr = 0.25) |
Sinocyclocheilus_grahami_slc7a11_1	F319V	# | |---->Altered Transmembrane_region (Pr = 0.01 | P = 0.01) |
Sinocyclocheilus_grahami_slc7a11_1	F319V	# | |---->Altered Non-cytoplasmic_loop (Pr = 0.25 | P = 1.1e-03) |
Sinocyclocheilus_grahami_slc7a11_1	F319V	# | |
Sinocyclocheilus_grahami_slc7a11_1	F319V	# |---->Altered Functional_residue (Pr = 0.22) |
Sinocyclocheilus_grahami_slc7a11_1	F319V	# |---->Altered Macromolecular_binding (Pr = 0.22) |
Sinocyclocheilus_grahami_slc7a11_1	F319V	# | |---->Altered Protein_binding (Pr = 0.22) |
Sinocyclocheilus_grahami_slc7a11_1	F319V	# | |---->Altered Disordered_interface (Pr = 0.04) |
Sinocyclocheilus_grahami_slc7a11_1	F319V	# | | |
Sinocyclocheilus_grahami_slc7a11_1	F319V	# | |---->Altered Ordered_interface (Pr = 0.22) |
Sinocyclocheilus_grahami_slc7a11_1	F319V	# | |
Sinocyclocheilus_grahami_slc7a11_1	F319V	# |---->Altered Metal_binding (Pr = 0.08)<---------------------------------------------------------|
Sinocyclocheilus_grahami_slc7a11_1	F319V	# |
Sinocyclocheilus_grahami_slc7a11_1	F319V	# |---->Altered PTM_site (Pr = 0.10)
Sinocyclocheilus_grahami_slc7a11_1	F319V	# |---->Gain of Methylation at K314 (Pr = 0.09 | P = 0.05)
Sinocyclocheilus_grahami_slc7a11_1	F319V	# |---->Gain of N-linked_glycosylation at N318 (Pr = 0.02 | P = 0.03)
Sinocyclocheilus_grahami_slc7a11_2	E39K	0.268	Loss of SUMOylation at K40 (Pr = 0.30 | P = 2.8e-03); Loss of Strand (Pr = 0.27 | P = 0.03)	Altered Motifs (ELME000117:Major TRAF2-binding consensus motif. Members of the tumor necrosis factor receptor (TNFR) superfamily initiate intracellular signaling by recruiting the C-domain of the TNFR-associated factors (TRAFs) through their cytoplasmic tails.; ELME000133:TRAF6 binding site. Members of the tumor necrosis factor receptor (TNFR) superfamily initiate intracellular signaling by recruiting the C-domain of the TNFR-associated factors (TRAFs) through their cytoplasmatic tails.)	Predicted conservation scores
Sinocyclocheilus_grahami_slc7a11_2	E39K	# Altered Effect (Pr = 0.30)
Sinocyclocheilus_grahami_slc7a11_2	E39K	# |---->Altered Motifs (ELME000117|ELME000133)
Sinocyclocheilus_grahami_slc7a11_2	E39K	# |---->Altered Structure_and_dynamics (Pr = 0.27)-------------------------------------------------------|
Sinocyclocheilus_grahami_slc7a11_2	E39K	# | |---->Altered Secondary_structure (Pr = 0.27) |
Sinocyclocheilus_grahami_slc7a11_2	E39K	# | | |---->Loss of Strand (Pr = 0.27 | P = 0.03) |
Sinocyclocheilus_grahami_slc7a11_2	E39K	# | | |
Sinocyclocheilus_grahami_slc7a11_2	E39K	# | |---->Altered Stability_and_conformational_flexibility (Pr = 0.25) |
Sinocyclocheilus_grahami_slc7a11_2	E39K	# | | |---->Altered Conformational_flexibility (Pr = 0.25) |
Sinocyclocheilus_grahami_slc7a11_2	E39K	# | | |
Sinocyclocheilus_grahami_slc7a11_2	E39K	# | |---->Altered Special_structural_signatures (Pr = 0.13) |
Sinocyclocheilus_grahami_slc7a11_2	E39K	# | |---->Altered Signal_peptide (Pr = 0.00) |
Sinocyclocheilus_grahami_slc7a11_2	E39K	# | | |
Sinocyclocheilus_grahami_slc7a11_2	E39K	# | |---->Altered Transmembrane_protein (Pr = 0.13) |
Sinocyclocheilus_grahami_slc7a11_2	E39K	# | |
Sinocyclocheilus_grahami_slc7a11_2	E39K	# |---->Altered Functional_residue (Pr = 0.30) |
Sinocyclocheilus_grahami_slc7a11_2	E39K	# |---->Altered Macromolecular_binding (Pr = 0.12) |
Sinocyclocheilus_grahami_slc7a11_2	E39K	# | |---->Altered Protein_binding (Pr = 0.12) |
Sinocyclocheilus_grahami_slc7a11_2	E39K	# | |---->Altered Disordered_interface (Pr = 0.06) |
Sinocyclocheilus_grahami_slc7a11_2	E39K	# | | |
Sinocyclocheilus_grahami_slc7a11_2	E39K	# | |---->Altered Ordered_interface (Pr = 0.12) |
Sinocyclocheilus_grahami_slc7a11_2	E39K	# | |
Sinocyclocheilus_grahami_slc7a11_2	E39K	# |---->Altered Metal_binding (Pr = 0.03)<---------------------------------------------------------|
Sinocyclocheilus_grahami_slc7a11_2	E39K	# |
Sinocyclocheilus_grahami_slc7a11_2	E39K	# |---->Altered PTM_site (Pr = 0.30)
Sinocyclocheilus_grahami_slc7a11_2	E39K	# |---->Loss of SUMOylation at K40 (Pr = 0.30 | P = 2.8e-03)
Sinocyclocheilus_grahami_slc7a11_2	T236S	0.177	Gain of Relative_solvent_accessibility (Pr = 0.27 | P = 0.02); Altered Cytoplasmic_loop (Pr = 0.26 | P = 1.1e-03); Gain of Potassium_binding at D234 (Pr = 0.11 | P = 0.04)	Altered Motifs (ELME000052:Phosphothreonine motif binding a subset of FHA domains that show a preference for a large aliphatic amino acid at the pT+3 position.; ELME000053:GSK3 phosphorylation recognition site; ELME000085:Glycosaminoglycan attachment site)	Predicted conservation scores
Sinocyclocheilus_grahami_slc7a11_2	T236S	# Altered Effect (Pr = 0.27)
Sinocyclocheilus_grahami_slc7a11_2	T236S	# |---->Altered Motifs (ELME000052|ELME000053|ELME000085)
Sinocyclocheilus_grahami_slc7a11_2	T236S	# |---->Altered Structure_and_dynamics (Pr = 0.27)-------------------------------------------------------|
Sinocyclocheilus_grahami_slc7a11_2	T236S	# | |---->Gain of Relative_solvent_accessibility (Pr = 0.27 | P = 0.02) |
Sinocyclocheilus_grahami_slc7a11_2	T236S	# | |---->Altered Secondary_structure (Pr = 0.21) |
Sinocyclocheilus_grahami_slc7a11_2	T236S	# | | |
Sinocyclocheilus_grahami_slc7a11_2	T236S	# | |---->Altered Stability_and_conformational_flexibility (Pr = 0.15) |
Sinocyclocheilus_grahami_slc7a11_2	T236S	# | | |---->Altered Conformational_flexibility (Pr = 0.15) |
Sinocyclocheilus_grahami_slc7a11_2	T236S	# | | |
Sinocyclocheilus_grahami_slc7a11_2	T236S	# | |---->Altered Special_structural_signatures (Pr = 0.26) |
Sinocyclocheilus_grahami_slc7a11_2	T236S	# | |---->Altered Signal_peptide (Pr = 0.00) |
Sinocyclocheilus_grahami_slc7a11_2	T236S	# | | |
Sinocyclocheilus_grahami_slc7a11_2	T236S	# | |---->Altered Transmembrane_protein (Pr = 0.26) |
Sinocyclocheilus_grahami_slc7a11_2	T236S	# | |---->Altered Non-cytoplasmic_loop (Pr = 0.26 | P = 1.1e-03) |
Sinocyclocheilus_grahami_slc7a11_2	T236S	# | |
Sinocyclocheilus_grahami_slc7a11_2	T236S	# |---->Altered Functional_residue (Pr = 0.27) |
Sinocyclocheilus_grahami_slc7a11_2	T236S	# |---->Altered Macromolecular_binding (Pr = 0.27) |
Sinocyclocheilus_grahami_slc7a11_2	T236S	# | |---->Altered Protein_binding (Pr = 0.27) |
Sinocyclocheilus_grahami_slc7a11_2	T236S	# | |---->Altered Disordered_interface (Pr = 0.07) |
Sinocyclocheilus_grahami_slc7a11_2	T236S	# | | |
Sinocyclocheilus_grahami_slc7a11_2	T236S	# | |---->Altered Ordered_interface (Pr = 0.27) |
Sinocyclocheilus_grahami_slc7a11_2	T236S	# | |
Sinocyclocheilus_grahami_slc7a11_2	T236S	# |---->Altered Metal_binding (Pr = 0.16)<---------------------------------------------------------|
Sinocyclocheilus_grahami_slc7a11_2	T236S	# | |---->Gain of Potassium_binding at D234 (Pr = 0.11 | P = 0.04)
Sinocyclocheilus_grahami_slc7a11_2	T236S	# |
Sinocyclocheilus_grahami_slc7a11_2	T236S	# |---->Altered PTM_site (Pr = 0.02)
Sinocyclocheilus_grahami_slc7a11_2	A434V	0.410	Altered Cytoplasmic_loop (Pr = 0.11 | P = 0.03); Altered Transmembrane_region (Pr = 0.03 | P = 2.4e-03)	Altered Motifs (ELME000233:MAPK interacting molecules (e.g. MAPKKs - substrates - phosphatases) carry docking motif that help to regulate specific interaction in the MAPK cascade. The classic motif approximates (R/K)xxxx#x# where # is a hydrophobic residue.)	Predicted conservation scores
Sinocyclocheilus_grahami_slc7a11_2	A434V	# Altered Effect (Pr = 0.26)
Sinocyclocheilus_grahami_slc7a11_2	A434V	# |---->Altered Motifs (ELME000233)
Sinocyclocheilus_grahami_slc7a11_2	A434V	# |---->Altered Structure_and_dynamics (Pr = 0.26)-------------------------------------------------------|
Sinocyclocheilus_grahami_slc7a11_2	A434V	# | |---->Altered Secondary_structure (Pr = 0.26) |
Sinocyclocheilus_grahami_slc7a11_2	A434V	# | | |
Sinocyclocheilus_grahami_slc7a11_2	A434V	# | |---->Altered Stability_and_conformational_flexibility (Pr = 0.06) |
Sinocyclocheilus_grahami_slc7a11_2	A434V	# | | |---->Altered Conformational_flexibility (Pr = 0.06) |
Sinocyclocheilus_grahami_slc7a11_2	A434V	# | | |
Sinocyclocheilus_grahami_slc7a11_2	A434V	# | |---->Altered Special_structural_signatures (Pr = 0.11) |
Sinocyclocheilus_grahami_slc7a11_2	A434V	# | |---->Altered Signal_peptide (Pr = 0.00) |
Sinocyclocheilus_grahami_slc7a11_2	A434V	# | | |
Sinocyclocheilus_grahami_slc7a11_2	A434V	# | |---->Altered Transmembrane_protein (Pr = 0.11) |
Sinocyclocheilus_grahami_slc7a11_2	A434V	# | |---->Altered Transmembrane_region (Pr = 0.03 | P = 2.4e-03) |
Sinocyclocheilus_grahami_slc7a11_2	A434V	# | |---->Altered Non-cytoplasmic_loop (Pr = 0.11 | P = 0.03) |
Sinocyclocheilus_grahami_slc7a11_2	A434V	# | |
Sinocyclocheilus_grahami_slc7a11_2	A434V	# |---->Altered Functional_residue (Pr = 0.18) |
Sinocyclocheilus_grahami_slc7a11_2	A434V	# |---->Altered Macromolecular_binding (Pr = 0.18) |
Sinocyclocheilus_grahami_slc7a11_2	A434V	# | |---->Altered Protein_binding (Pr = 0.18) |
Sinocyclocheilus_grahami_slc7a11_2	A434V	# | |---->Altered Disordered_interface (Pr = 0.03) |
Sinocyclocheilus_grahami_slc7a11_2	A434V	# | | |
Sinocyclocheilus_grahami_slc7a11_2	A434V	# | |---->Altered Ordered_interface (Pr = 0.18) |
Sinocyclocheilus_grahami_slc7a11_2	A434V	# | |
Sinocyclocheilus_grahami_slc7a11_2	A434V	# |---->Altered Metal_binding (Pr = 0.02)<---------------------------------------------------------|
Sinocyclocheilus_grahami_slc7a11_2	A434V	# |
Sinocyclocheilus_grahami_slc7a11_2	A434V	# |---->Altered PTM_site (Pr = 0.00)
Sinocyclocheilus_grahami_smtlb_1	A29V	0.140		Altered Motifs (None)	Predicted conservation scores
Sinocyclocheilus_grahami_smtlb_1	A29V	# Altered Effect (Pr = 0.27)
Sinocyclocheilus_grahami_smtlb_1	A29V	# |---->Altered Motifs (None)
Sinocyclocheilus_grahami_smtlb_1	A29V	# |---->Altered Structure_and_dynamics (Pr = 0.27)-------------------------------------------------------|
Sinocyclocheilus_grahami_smtlb_1	A29V	# | |---->Altered Secondary_structure (Pr = 0.27) |
Sinocyclocheilus_grahami_smtlb_1	A29V	# | | |
Sinocyclocheilus_grahami_smtlb_1	A29V	# | |---->Altered Stability_and_conformational_flexibility (Pr = 0.06) |
Sinocyclocheilus_grahami_smtlb_1	A29V	# | | |---->Altered Conformational_flexibility (Pr = 0.06) |
Sinocyclocheilus_grahami_smtlb_1	A29V	# | | |
Sinocyclocheilus_grahami_smtlb_1	A29V	# | |---->Altered Special_structural_signatures (Pr = 0.07) |
Sinocyclocheilus_grahami_smtlb_1	A29V	# | |---->Altered Signal_peptide (Pr = 0.00) |
Sinocyclocheilus_grahami_smtlb_1	A29V	# | | |
Sinocyclocheilus_grahami_smtlb_1	A29V	# | |---->Altered Transmembrane_protein (Pr = 0.07) |
Sinocyclocheilus_grahami_smtlb_1	A29V	# | |
Sinocyclocheilus_grahami_smtlb_1	A29V	# |---->Altered Functional_residue (Pr = 0.14) |
Sinocyclocheilus_grahami_smtlb_1	A29V	# |---->Altered Macromolecular_binding (Pr = 0.14) |
Sinocyclocheilus_grahami_smtlb_1	A29V	# | |---->Altered Protein_binding (Pr = 0.14) |
Sinocyclocheilus_grahami_smtlb_1	A29V	# | |---->Altered Disordered_interface (Pr = 0.03) |
Sinocyclocheilus_grahami_smtlb_1	A29V	# | | |
Sinocyclocheilus_grahami_smtlb_1	A29V	# | |---->Altered Ordered_interface (Pr = 0.14) |
Sinocyclocheilus_grahami_smtlb_1	A29V	# | |
Sinocyclocheilus_grahami_smtlb_1	A29V	# |---->Altered Metal_binding (Pr = 0.01)<---------------------------------------------------------|
Sinocyclocheilus_grahami_smtlb_1	A29V	# |
Sinocyclocheilus_grahami_smtlb_1	A29V	# |---->Altered PTM_site (Pr = 0.01)
Sinocyclocheilus_grahami_smtlb_1	Q60K	0.265	Altered Cytoplasmic_loop (Pr = 0.19 | P = 6.9e-03); Gain of Disulfide_linkage at C57 (Pr = 0.14 | P = 0.04); Loss of Pyrrolidone_carboxylic_acid at Q60 (Pr = 0.05 | P = 0.03)	Altered Motifs (ELME000053:GSK3 phosphorylation recognition site)	Predicted conservation scores
Sinocyclocheilus_grahami_smtlb_1	Q60K	# Altered Effect (Pr = 0.26)
Sinocyclocheilus_grahami_smtlb_1	Q60K	# |---->Altered Motifs (ELME000053)
Sinocyclocheilus_grahami_smtlb_1	Q60K	# |---->Altered Structure_and_dynamics (Pr = 0.26)-------------------------------------------------------|
Sinocyclocheilus_grahami_smtlb_1	Q60K	# | |---->Altered Secondary_structure (Pr = 0.26) |
Sinocyclocheilus_grahami_smtlb_1	Q60K	# | | |
Sinocyclocheilus_grahami_smtlb_1	Q60K	# | |---->Altered Stability_and_conformational_flexibility (Pr = 0.25) |
Sinocyclocheilus_grahami_smtlb_1	Q60K	# | | |---->Gain of Disulfide_linkage at C57 (Pr = 0.14 | P = 0.04) |
Sinocyclocheilus_grahami_smtlb_1	Q60K	# | | |---->Altered Conformational_flexibility (Pr = 0.25) |
Sinocyclocheilus_grahami_smtlb_1	Q60K	# | | |
Sinocyclocheilus_grahami_smtlb_1	Q60K	# | |---->Altered Special_structural_signatures (Pr = 0.19) |
Sinocyclocheilus_grahami_smtlb_1	Q60K	# | |---->Altered Signal_peptide (Pr = 0.00) |
Sinocyclocheilus_grahami_smtlb_1	Q60K	# | | |
Sinocyclocheilus_grahami_smtlb_1	Q60K	# | |---->Altered Transmembrane_protein (Pr = 0.19) |
Sinocyclocheilus_grahami_smtlb_1	Q60K	# | |---->Altered Non-cytoplasmic_loop (Pr = 0.19 | P = 6.9e-03) |
Sinocyclocheilus_grahami_smtlb_1	Q60K	# | |
Sinocyclocheilus_grahami_smtlb_1	Q60K	# |---->Altered Functional_residue (Pr = 0.15) |
Sinocyclocheilus_grahami_smtlb_1	Q60K	# |---->Altered Macromolecular_binding (Pr = 0.06) |
Sinocyclocheilus_grahami_smtlb_1	Q60K	# | |---->Altered Protein_binding (Pr = 0.06) |
Sinocyclocheilus_grahami_smtlb_1	Q60K	# | |---->Altered Disordered_interface (Pr = 0.03) |
Sinocyclocheilus_grahami_smtlb_1	Q60K	# | | |
Sinocyclocheilus_grahami_smtlb_1	Q60K	# | |---->Altered Ordered_interface (Pr = 0.06) |
Sinocyclocheilus_grahami_smtlb_1	Q60K	# | |
Sinocyclocheilus_grahami_smtlb_1	Q60K	# |---->Altered Metal_binding (Pr = 0.15)<---------------------------------------------------------|
Sinocyclocheilus_grahami_smtlb_1	Q60K	# |
Sinocyclocheilus_grahami_smtlb_1	Q60K	# |---->Altered PTM_site (Pr = 0.09)
Sinocyclocheilus_grahami_smtlb_1	Q60K	# |---->Loss of Pyrrolidone_carboxylic_acid at Q60 (Pr = 0.05 | P = 0.03)
Sinocyclocheilus_grahami_smtlb_1	E73D	0.205	Altered Cytoplasmic_loop (Pr = 0.12 | P = 0.03)	Altered Motifs (ELME000045:The nuclear receptor box motif (LXXLL) confers binding to nuclear receptors.; ELME000052:Phosphothreonine motif binding a subset of FHA domains that show a preference for a large aliphatic amino acid at the pT+3 position.)	Predicted conservation scores
Sinocyclocheilus_grahami_smtlb_1	E73D	# Altered Effect (Pr = 0.21)
Sinocyclocheilus_grahami_smtlb_1	E73D	# |---->Altered Motifs (ELME000045|ELME000052)
Sinocyclocheilus_grahami_smtlb_1	E73D	# |---->Altered Structure_and_dynamics (Pr = 0.21)-------------------------------------------------------|
Sinocyclocheilus_grahami_smtlb_1	E73D	# | |---->Altered Secondary_structure (Pr = 0.21) |
Sinocyclocheilus_grahami_smtlb_1	E73D	# | | |
Sinocyclocheilus_grahami_smtlb_1	E73D	# | |---->Altered Stability_and_conformational_flexibility (Pr = 0.14) |
Sinocyclocheilus_grahami_smtlb_1	E73D	# | | |---->Altered Conformational_flexibility (Pr = 0.14) |
Sinocyclocheilus_grahami_smtlb_1	E73D	# | | |
Sinocyclocheilus_grahami_smtlb_1	E73D	# | |---->Altered Special_structural_signatures (Pr = 0.12) |
Sinocyclocheilus_grahami_smtlb_1	E73D	# | |---->Altered Signal_peptide (Pr = 0.00) |
Sinocyclocheilus_grahami_smtlb_1	E73D	# | | |
Sinocyclocheilus_grahami_smtlb_1	E73D	# | |---->Altered Transmembrane_protein (Pr = 0.12) |
Sinocyclocheilus_grahami_smtlb_1	E73D	# | |---->Altered Non-cytoplasmic_loop (Pr = 0.12 | P = 0.03) |
Sinocyclocheilus_grahami_smtlb_1	E73D	# | |
Sinocyclocheilus_grahami_smtlb_1	E73D	# |---->Altered Functional_residue (Pr = 0.11) |
Sinocyclocheilus_grahami_smtlb_1	E73D	# |---->Altered Macromolecular_binding (Pr = 0.11) |
Sinocyclocheilus_grahami_smtlb_1	E73D	# | |---->Altered Protein_binding (Pr = 0.11) |
Sinocyclocheilus_grahami_smtlb_1	E73D	# | |---->Altered Disordered_interface (Pr = 0.08) |
Sinocyclocheilus_grahami_smtlb_1	E73D	# | | |
Sinocyclocheilus_grahami_smtlb_1	E73D	# | |---->Altered Ordered_interface (Pr = 0.11) |
Sinocyclocheilus_grahami_smtlb_1	E73D	# | |
Sinocyclocheilus_grahami_smtlb_1	E73D	# |---->Altered Metal_binding (Pr = 0.03)<---------------------------------------------------------|
Sinocyclocheilus_grahami_smtlb_1	E73D	# |
Sinocyclocheilus_grahami_smtlb_1	E73D	# |---->Altered PTM_site (Pr = 0.11)
Sinocyclocheilus_grahami_smtlb_1	P211T	0.289	Altered Cytoplasmic_loop (Pr = 0.27 | P = 7.8e-04); Loss of Proteolytic_cleavage at D216 (Pr = 0.11 | P = 0.04)	Altered Motifs (ELME000053:GSK3 phosphorylation recognition site; PS00008:N-myristoylation site)	Predicted conservation scores
Sinocyclocheilus_grahami_smtlb_1	P211T	# Altered Effect (Pr = 0.27)
Sinocyclocheilus_grahami_smtlb_1	P211T	# |---->Altered Motifs (ELME000053|PS00008)
Sinocyclocheilus_grahami_smtlb_1	P211T	# |---->Altered Structure_and_dynamics (Pr = 0.27)-------------------------------------------------------|
Sinocyclocheilus_grahami_smtlb_1	P211T	# | |---->Altered Secondary_structure (Pr = 0.25) |
Sinocyclocheilus_grahami_smtlb_1	P211T	# | | |
Sinocyclocheilus_grahami_smtlb_1	P211T	# | |---->Altered Stability_and_conformational_flexibility (Pr = 0.27) |
Sinocyclocheilus_grahami_smtlb_1	P211T	# | | |---->Altered Conformational_flexibility (Pr = 0.27) |
Sinocyclocheilus_grahami_smtlb_1	P211T	# | | |
Sinocyclocheilus_grahami_smtlb_1	P211T	# | |---->Altered Special_structural_signatures (Pr = 0.27) |
Sinocyclocheilus_grahami_smtlb_1	P211T	# | |---->Altered Signal_peptide (Pr = 0.00) |
Sinocyclocheilus_grahami_smtlb_1	P211T	# | | |
Sinocyclocheilus_grahami_smtlb_1	P211T	# | |---->Altered Transmembrane_protein (Pr = 0.27) |
Sinocyclocheilus_grahami_smtlb_1	P211T	# | |---->Altered Non-cytoplasmic_loop (Pr = 0.27 | P = 7.8e-04) |
Sinocyclocheilus_grahami_smtlb_1	P211T	# | |
Sinocyclocheilus_grahami_smtlb_1	P211T	# |---->Altered Functional_residue (Pr = 0.12) |
Sinocyclocheilus_grahami_smtlb_1	P211T	# |---->Altered Macromolecular_binding (Pr = 0.08) |
Sinocyclocheilus_grahami_smtlb_1	P211T	# | |---->Altered Protein_binding (Pr = 0.08) |
Sinocyclocheilus_grahami_smtlb_1	P211T	# | |---->Altered Disordered_interface (Pr = 0.08) |
Sinocyclocheilus_grahami_smtlb_1	P211T	# | | |
Sinocyclocheilus_grahami_smtlb_1	P211T	# | |---->Altered Ordered_interface (Pr = 0.05) |
Sinocyclocheilus_grahami_smtlb_1	P211T	# | |
Sinocyclocheilus_grahami_smtlb_1	P211T	# |---->Altered Metal_binding (Pr = 0.03)<---------------------------------------------------------|
Sinocyclocheilus_grahami_smtlb_1	P211T	# |
Sinocyclocheilus_grahami_smtlb_1	P211T	# |---->Altered PTM_site (Pr = 0.12)
Sinocyclocheilus_grahami_smtlb_1	P211T	# |---->Loss of Proteolytic_cleavage at D216 (Pr = 0.11 | P = 0.04)
Sinocyclocheilus_grahami_smtlb_1	F264Y	0.465	Altered Cytoplasmic_loop (Pr = 0.32 | P = 9.3e-05); Gain of Strand (Pr = 0.28 | P = 6.7e-03); Altered PPI_hotspot (Pr = 0.28 | P = 4.7e-03); Gain of Relative_solvent_accessibility (Pr = 0.24 | P = 0.04); Gain of Disulfide_linkage at C262 (Pr = 0.21 | P = 0.02); Altered Stability (Pr = 0.15 | P = 0.02); Loss of N-linked_glycosylation at N261 (Pr = 0.08 | P = 0.02); Gain of Sulfation at F264 (Pr = 0.02 | P = 0.03)	Altered Motifs (ELME000070:Generic motif for N-glycosylation. It was shown that Trp - Asp - and Glu are uncommon before the Ser/Thr position (PMID-8626433). Efficient glycosylation usually occurs when ~60 residues or more separate the glycosylation acceptor site from the C-terminus.; ELME000091:The C-terminal class 2 PDZ-binding motif is classically represented by a pattern such as (VYF)X(VIL)*; PS00001:N-glycosylation site)	Predicted conservation scores
Sinocyclocheilus_grahami_smtlb_1	F264Y	# Altered Effect (Pr = 0.32)
Sinocyclocheilus_grahami_smtlb_1	F264Y	# |---->Altered Motifs (ELME000070|ELME000091|PS00001)
Sinocyclocheilus_grahami_smtlb_1	F264Y	# |---->Altered Structure_and_dynamics (Pr = 0.32)-------------------------------------------------------|
Sinocyclocheilus_grahami_smtlb_1	F264Y	# | |---->Gain of Relative_solvent_accessibility (Pr = 0.24 | P = 0.04) |
Sinocyclocheilus_grahami_smtlb_1	F264Y	# | |---->Altered Secondary_structure (Pr = 0.28) |
Sinocyclocheilus_grahami_smtlb_1	F264Y	# | | |---->Gain of Strand (Pr = 0.28 | P = 6.7e-03) |
Sinocyclocheilus_grahami_smtlb_1	F264Y	# | | |
Sinocyclocheilus_grahami_smtlb_1	F264Y	# | |---->Altered Stability_and_conformational_flexibility (Pr = 0.28) |
Sinocyclocheilus_grahami_smtlb_1	F264Y	# | | |---->Altered Stability (Pr = 0.15 | P = 0.02) |
Sinocyclocheilus_grahami_smtlb_1	F264Y	# | | |---->Gain of Disulfide_linkage at C262 (Pr = 0.21 | P = 0.02) |
Sinocyclocheilus_grahami_smtlb_1	F264Y	# | | |---->Altered Conformational_flexibility (Pr = 0.28) |
Sinocyclocheilus_grahami_smtlb_1	F264Y	# | | |
Sinocyclocheilus_grahami_smtlb_1	F264Y	# | |---->Altered Special_structural_signatures (Pr = 0.32) |
Sinocyclocheilus_grahami_smtlb_1	F264Y	# | |---->Altered Signal_peptide (Pr = 0.00) |
Sinocyclocheilus_grahami_smtlb_1	F264Y	# | | |
Sinocyclocheilus_grahami_smtlb_1	F264Y	# | |---->Altered Transmembrane_protein (Pr = 0.32) |
Sinocyclocheilus_grahami_smtlb_1	F264Y	# | |---->Altered Non-cytoplasmic_loop (Pr = 0.32 | P = 9.3e-05) |
Sinocyclocheilus_grahami_smtlb_1	F264Y	# | |
Sinocyclocheilus_grahami_smtlb_1	F264Y	# |---->Altered Functional_residue (Pr = 0.28) |
Sinocyclocheilus_grahami_smtlb_1	F264Y	# |---->Altered Macromolecular_binding (Pr = 0.28) |
Sinocyclocheilus_grahami_smtlb_1	F264Y	# | |---->Altered Protein_binding (Pr = 0.28) |
Sinocyclocheilus_grahami_smtlb_1	F264Y	# | |---->Altered Disordered_interface (Pr = 0.19) |
Sinocyclocheilus_grahami_smtlb_1	F264Y	# | | |
Sinocyclocheilus_grahami_smtlb_1	F264Y	# | |---->Altered Ordered_interface (Pr = 0.28) |
Sinocyclocheilus_grahami_smtlb_1	F264Y	# | |---->Altered PPI_hotspot (Pr = 0.28 | P = 4.7e-03) |
Sinocyclocheilus_grahami_smtlb_1	F264Y	# | |
Sinocyclocheilus_grahami_smtlb_1	F264Y	# |---->Altered Metal_binding (Pr = 0.12)<---------------------------------------------------------|
Sinocyclocheilus_grahami_smtlb_1	F264Y	# |
Sinocyclocheilus_grahami_smtlb_1	F264Y	# |---->Altered PTM_site (Pr = 0.08)
Sinocyclocheilus_grahami_smtlb_1	F264Y	# |---->Loss of N-linked_glycosylation at N261 (Pr = 0.08 | P = 0.02)
Sinocyclocheilus_grahami_smtlb_1	F264Y	# |---->Gain of Sulfation at F264 (Pr = 0.02 | P = 0.03)
Sinocyclocheilus_grahami_smtla_1	K58E	0.444	Gain of Loop (Pr = 0.27 | P = 0.04); Altered Cytoplasmic_loop (Pr = 0.17 | P = 0.01); Gain of Disulfide_linkage at C57 (Pr = 0.13 | P = 0.04); Altered C-terminal_signal (Pr = 0.01 | P = 5.3e-03); Altered Signal_cleavage (Pr = 0.01 | P = 1.1e-03)	Altered Motifs (ELME000007:Interacts with the Retinoblastoma protein; ELME000053:GSK3 phosphorylation recognition site)	Predicted conservation scores
Sinocyclocheilus_grahami_smtla_1	K58E	# Altered Effect (Pr = 0.27)
Sinocyclocheilus_grahami_smtla_1	K58E	# |---->Altered Motifs (ELME000007|ELME000053)
Sinocyclocheilus_grahami_smtla_1	K58E	# |---->Altered Structure_and_dynamics (Pr = 0.27)-------------------------------------------------------|
Sinocyclocheilus_grahami_smtla_1	K58E	# | |---->Altered Secondary_structure (Pr = 0.27) |
Sinocyclocheilus_grahami_smtla_1	K58E	# | | |---->Gain of Loop (Pr = 0.27 | P = 0.04) |
Sinocyclocheilus_grahami_smtla_1	K58E	# | | |
Sinocyclocheilus_grahami_smtla_1	K58E	# | |---->Altered Stability_and_conformational_flexibility (Pr = 0.23) |
Sinocyclocheilus_grahami_smtla_1	K58E	# | | |---->Gain of Disulfide_linkage at C57 (Pr = 0.13 | P = 0.04) |
Sinocyclocheilus_grahami_smtla_1	K58E	# | | |---->Altered Conformational_flexibility (Pr = 0.23) |
Sinocyclocheilus_grahami_smtla_1	K58E	# | | |
Sinocyclocheilus_grahami_smtla_1	K58E	# | |---->Altered Special_structural_signatures (Pr = 0.17) |
Sinocyclocheilus_grahami_smtla_1	K58E	# | |---->Altered Signal_peptide (Pr = 0.01) |
Sinocyclocheilus_grahami_smtla_1	K58E	# | | |---->Altered C-terminal_signal (Pr = 0.01 | P = 5.3e-03) |
Sinocyclocheilus_grahami_smtla_1	K58E	# | | |---->Altered Signal_cleavage (Pr = 0.01 | P = 1.1e-03) |
Sinocyclocheilus_grahami_smtla_1	K58E	# | | |
Sinocyclocheilus_grahami_smtla_1	K58E	# | |---->Altered Transmembrane_protein (Pr = 0.17) |
Sinocyclocheilus_grahami_smtla_1	K58E	# | |---->Altered Non-cytoplasmic_loop (Pr = 0.17 | P = 0.01) |
Sinocyclocheilus_grahami_smtla_1	K58E	# | |
Sinocyclocheilus_grahami_smtla_1	K58E	# |---->Altered Functional_residue (Pr = 0.15) |
Sinocyclocheilus_grahami_smtla_1	K58E	# |---->Altered Macromolecular_binding (Pr = 0.12) |
Sinocyclocheilus_grahami_smtla_1	K58E	# | |---->Altered Protein_binding (Pr = 0.12) |
Sinocyclocheilus_grahami_smtla_1	K58E	# | |---->Altered Disordered_interface (Pr = 0.06) |
Sinocyclocheilus_grahami_smtla_1	K58E	# | | |
Sinocyclocheilus_grahami_smtla_1	K58E	# | |---->Altered Ordered_interface (Pr = 0.12) |
Sinocyclocheilus_grahami_smtla_1	K58E	# | |
Sinocyclocheilus_grahami_smtla_1	K58E	# |---->Altered Metal_binding (Pr = 0.05)<---------------------------------------------------------|
Sinocyclocheilus_grahami_smtla_1	K58E	# |
Sinocyclocheilus_grahami_smtla_1	K58E	# |---->Altered PTM_site (Pr = 0.15)
Sinocyclocheilus_grahami_smtla_1	L116V	0.232	Gain of Zinc_binding at C117 (Pr = 0.29 | P = 0.02); Gain of Loop (Pr = 0.27 | P = 0.04); Altered Cytoplasmic_loop (Pr = 0.16 | P = 0.01); Gain of Disulfide_linkage at C117 (Pr = 0.14 | P = 0.03)	Altered Motifs (ELME000079:Atipical motif for N-glycosylation site. Examples are Human CD69 - which is uniquely glycosylated at typical (Asn-X-Ser/Thr) and atypical (Asn-X-Cys) motifs - beta protein C; ELME000336:NEK2 phosphorylation motif with preferred Phe - Leu or Met in the -3 position to compensate for less favorable residues in the +1 and +2 position.; PS00008:N-myristoylation site)	Predicted conservation scores
Sinocyclocheilus_grahami_smtla_1	L116V	# Altered Effect (Pr = 0.29)
Sinocyclocheilus_grahami_smtla_1	L116V	# |---->Altered Motifs (ELME000079|ELME000336|PS00008)
Sinocyclocheilus_grahami_smtla_1	L116V	# |---->Altered Structure_and_dynamics (Pr = 0.29)-------------------------------------------------------|
Sinocyclocheilus_grahami_smtla_1	L116V	# | |---->Altered Secondary_structure (Pr = 0.27) |
Sinocyclocheilus_grahami_smtla_1	L116V	# | | |---->Gain of Loop (Pr = 0.27 | P = 0.04) |
Sinocyclocheilus_grahami_smtla_1	L116V	# | | |
Sinocyclocheilus_grahami_smtla_1	L116V	# | |---->Altered Stability_and_conformational_flexibility (Pr = 0.19) |
Sinocyclocheilus_grahami_smtla_1	L116V	# | | |---->Gain of Disulfide_linkage at C117 (Pr = 0.14 | P = 0.03) |
Sinocyclocheilus_grahami_smtla_1	L116V	# | | |---->Altered Conformational_flexibility (Pr = 0.19) |
Sinocyclocheilus_grahami_smtla_1	L116V	# | | |
Sinocyclocheilus_grahami_smtla_1	L116V	# | |---->Altered Special_structural_signatures (Pr = 0.16) |
Sinocyclocheilus_grahami_smtla_1	L116V	# | |---->Altered Signal_peptide (Pr = 0.00) |
Sinocyclocheilus_grahami_smtla_1	L116V	# | | |
Sinocyclocheilus_grahami_smtla_1	L116V	# | |---->Altered Transmembrane_protein (Pr = 0.16) |
Sinocyclocheilus_grahami_smtla_1	L116V	# | |---->Altered Non-cytoplasmic_loop (Pr = 0.16 | P = 0.01) |
Sinocyclocheilus_grahami_smtla_1	L116V	# | |
Sinocyclocheilus_grahami_smtla_1	L116V	# |---->Altered Functional_residue (Pr = 0.29) |
Sinocyclocheilus_grahami_smtla_1	L116V	# |---->Altered Macromolecular_binding (Pr = 0.22) |
Sinocyclocheilus_grahami_smtla_1	L116V	# | |---->Altered Protein_binding (Pr = 0.22) |
Sinocyclocheilus_grahami_smtla_1	L116V	# | |---->Altered Disordered_interface (Pr = 0.14) |
Sinocyclocheilus_grahami_smtla_1	L116V	# | | |
Sinocyclocheilus_grahami_smtla_1	L116V	# | |---->Altered Ordered_interface (Pr = 0.22) |
Sinocyclocheilus_grahami_smtla_1	L116V	# | |
Sinocyclocheilus_grahami_smtla_1	L116V	# |---->Altered Metal_binding (Pr = 0.29)<---------------------------------------------------------|
Sinocyclocheilus_grahami_smtla_1	L116V	# | |---->Gain of Zinc_binding at C117 (Pr = 0.29 | P = 0.02)
Sinocyclocheilus_grahami_smtla_1	L116V	# |
Sinocyclocheilus_grahami_smtla_1	L116V	# |---->Altered PTM_site (Pr = 0.09)
Sinocyclocheilus_grahami_smtla_1	L163R	0.731	Loss of Helix (Pr = 0.27 | P = 0.04); Loss of Loop (Pr = 0.27 | P = 0.04); Altered Cytoplasmic_loop (Pr = 0.24 | P = 2.2e-03)	Altered Motifs (ELME000012:The di-Arg ER retention motif is defined by two consecutive arginine residues (RR) or with a single residue insertion (RXR). The motif is completed by an adjacent hydrophobic/arginine residue which may be on either side of the Arg pair.; ELME000336:NEK2 phosphorylation motif with preferred Phe - Leu or Met in the -3 position to compensate for less favorable residues in the +1 and +2 position.; PS00005:Protein kinase C phosphorylation site)	Predicted conservation scores
Sinocyclocheilus_grahami_smtla_1	L163R	# Altered Effect (Pr = 0.27)
Sinocyclocheilus_grahami_smtla_1	L163R	# |---->Altered Motifs (ELME000012|ELME000336|PS00005)
Sinocyclocheilus_grahami_smtla_1	L163R	# |---->Altered Structure_and_dynamics (Pr = 0.27)-------------------------------------------------------|
Sinocyclocheilus_grahami_smtla_1	L163R	# | |---->Altered Secondary_structure (Pr = 0.27) |
Sinocyclocheilus_grahami_smtla_1	L163R	# | | |---->Loss of Helix (Pr = 0.27 | P = 0.04) |
Sinocyclocheilus_grahami_smtla_1	L163R	# | | |---->Loss of Loop (Pr = 0.27 | P = 0.04) |
Sinocyclocheilus_grahami_smtla_1	L163R	# | | |
Sinocyclocheilus_grahami_smtla_1	L163R	# | |---->Altered Stability_and_conformational_flexibility (Pr = 0.21) |
Sinocyclocheilus_grahami_smtla_1	L163R	# | | |---->Altered Conformational_flexibility (Pr = 0.21) |
Sinocyclocheilus_grahami_smtla_1	L163R	# | | |
Sinocyclocheilus_grahami_smtla_1	L163R	# | |---->Altered Special_structural_signatures (Pr = 0.24) |
Sinocyclocheilus_grahami_smtla_1	L163R	# | |---->Altered Signal_peptide (Pr = 0.00) |
Sinocyclocheilus_grahami_smtla_1	L163R	# | | |
Sinocyclocheilus_grahami_smtla_1	L163R	# | |---->Altered Transmembrane_protein (Pr = 0.24) |
Sinocyclocheilus_grahami_smtla_1	L163R	# | |---->Altered Non-cytoplasmic_loop (Pr = 0.24 | P = 2.2e-03) |
Sinocyclocheilus_grahami_smtla_1	L163R	# | |
Sinocyclocheilus_grahami_smtla_1	L163R	# |---->Altered Functional_residue (Pr = 0.21) |
Sinocyclocheilus_grahami_smtla_1	L163R	# |---->Altered Macromolecular_binding (Pr = 0.21) |
Sinocyclocheilus_grahami_smtla_1	L163R	# | |---->Altered Protein_binding (Pr = 0.21) |
Sinocyclocheilus_grahami_smtla_1	L163R	# | |---->Altered Disordered_interface (Pr = 0.13) |
Sinocyclocheilus_grahami_smtla_1	L163R	# | | |
Sinocyclocheilus_grahami_smtla_1	L163R	# | |---->Altered Ordered_interface (Pr = 0.21) |
Sinocyclocheilus_grahami_smtla_1	L163R	# | |
Sinocyclocheilus_grahami_smtla_1	L163R	# |---->Altered Metal_binding (Pr = 0.01)<---------------------------------------------------------|
Sinocyclocheilus_grahami_smtla_1	L163R	# |
Sinocyclocheilus_grahami_smtla_1	L163R	# |---->Altered PTM_site (Pr = 0.16)
Sinocyclocheilus_grahami_smtla_1	V191M	0.284	Altered Cytoplasmic_loop (Pr = 0.11 | P = 0.03)	Altered Motifs (None)	Predicted conservation scores
Sinocyclocheilus_grahami_smtla_1	V191M	# Altered Effect (Pr = 0.15)
Sinocyclocheilus_grahami_smtla_1	V191M	# |---->Altered Motifs (None)
Sinocyclocheilus_grahami_smtla_1	V191M	# |---->Altered Structure_and_dynamics (Pr = 0.15)-------------------------------------------------------|
Sinocyclocheilus_grahami_smtla_1	V191M	# | |---->Altered Secondary_structure (Pr = 0.10) |
Sinocyclocheilus_grahami_smtla_1	V191M	# | | |
Sinocyclocheilus_grahami_smtla_1	V191M	# | |---->Altered Stability_and_conformational_flexibility (Pr = 0.15) |
Sinocyclocheilus_grahami_smtla_1	V191M	# | | |---->Altered Conformational_flexibility (Pr = 0.15) |
Sinocyclocheilus_grahami_smtla_1	V191M	# | | |
Sinocyclocheilus_grahami_smtla_1	V191M	# | |---->Altered Special_structural_signatures (Pr = 0.11) |
Sinocyclocheilus_grahami_smtla_1	V191M	# | |---->Altered Signal_peptide (Pr = 0.00) |
Sinocyclocheilus_grahami_smtla_1	V191M	# | | |
Sinocyclocheilus_grahami_smtla_1	V191M	# | |---->Altered Transmembrane_protein (Pr = 0.11) |
Sinocyclocheilus_grahami_smtla_1	V191M	# | |---->Altered Non-cytoplasmic_loop (Pr = 0.11 | P = 0.03) |
Sinocyclocheilus_grahami_smtla_1	V191M	# | |
Sinocyclocheilus_grahami_smtla_1	V191M	# |---->Altered Functional_residue (Pr = 0.15) |
Sinocyclocheilus_grahami_smtla_1	V191M	# |---->Altered Macromolecular_binding (Pr = 0.08) |
Sinocyclocheilus_grahami_smtla_1	V191M	# | |---->Altered Protein_binding (Pr = 0.08) |
Sinocyclocheilus_grahami_smtla_1	V191M	# | |---->Altered Disordered_interface (Pr = 0.08) |
Sinocyclocheilus_grahami_smtla_1	V191M	# | | |
Sinocyclocheilus_grahami_smtla_1	V191M	# | |---->Altered Ordered_interface (Pr = 0.07) |
Sinocyclocheilus_grahami_smtla_1	V191M	# | |
Sinocyclocheilus_grahami_smtla_1	V191M	# |---->Altered Metal_binding (Pr = 0.01)<---------------------------------------------------------|
Sinocyclocheilus_grahami_smtla_1	V191M	# |
Sinocyclocheilus_grahami_smtla_1	V191M	# |---->Altered PTM_site (Pr = 0.15)
Sinocyclocheilus_grahami_smtla_2	C37V	0.386	Altered PPI_hotspot (Pr = 0.25 | P = 0.03); Altered Signal_helix (Pr = 0.01 | P = 7.5e-03)	Altered Motifs (ELME000160:Motif for attachment of a mannosyl residue to a tryptophan)	Predicted conservation scores
Sinocyclocheilus_grahami_smtla_2	C37V	# Altered Effect (Pr = 0.25)
Sinocyclocheilus_grahami_smtla_2	C37V	# |---->Altered Motifs (ELME000160)
Sinocyclocheilus_grahami_smtla_2	C37V	# |---->Altered Structure_and_dynamics (Pr = 0.20)-------------------------------------------------------|
Sinocyclocheilus_grahami_smtla_2	C37V	# | |---->Altered Secondary_structure (Pr = 0.20) |
Sinocyclocheilus_grahami_smtla_2	C37V	# | | |
Sinocyclocheilus_grahami_smtla_2	C37V	# | |---->Altered Stability_and_conformational_flexibility (Pr = 0.05) |
Sinocyclocheilus_grahami_smtla_2	C37V	# | | |---->Altered Conformational_flexibility (Pr = 0.05) |
Sinocyclocheilus_grahami_smtla_2	C37V	# | | |
Sinocyclocheilus_grahami_smtla_2	C37V	# | |---->Altered Special_structural_signatures (Pr = 0.04) |
Sinocyclocheilus_grahami_smtla_2	C37V	# | |---->Altered Signal_peptide (Pr = 0.01) |
Sinocyclocheilus_grahami_smtla_2	C37V	# | | |---->Altered Signal_helix (Pr = 0.01 | P = 7.5e-03) |
Sinocyclocheilus_grahami_smtla_2	C37V	# | | |
Sinocyclocheilus_grahami_smtla_2	C37V	# | |---->Altered Transmembrane_protein (Pr = 0.04) |
Sinocyclocheilus_grahami_smtla_2	C37V	# | |
Sinocyclocheilus_grahami_smtla_2	C37V	# |---->Altered Functional_residue (Pr = 0.25) |
Sinocyclocheilus_grahami_smtla_2	C37V	# |---->Altered Macromolecular_binding (Pr = 0.25) |
Sinocyclocheilus_grahami_smtla_2	C37V	# | |---->Altered Protein_binding (Pr = 0.25) |
Sinocyclocheilus_grahami_smtla_2	C37V	# | |---->Altered Disordered_interface (Pr = 0.03) |
Sinocyclocheilus_grahami_smtla_2	C37V	# | | |
Sinocyclocheilus_grahami_smtla_2	C37V	# | |---->Altered Ordered_interface (Pr = 0.25) |
Sinocyclocheilus_grahami_smtla_2	C37V	# | |---->Altered PPI_hotspot (Pr = 0.25 | P = 0.03) |
Sinocyclocheilus_grahami_smtla_2	C37V	# | |
Sinocyclocheilus_grahami_smtla_2	C37V	# |---->Altered Metal_binding (Pr = 0.00)<---------------------------------------------------------|
Sinocyclocheilus_grahami_smtla_2	C37V	# |
Sinocyclocheilus_grahami_smtla_2	C37V	# |---->Altered PTM_site (Pr = 0.00)
Sinocyclocheilus_grahami_snapin_2	V77L	0.043	Gain of Disulfide_linkage at C80 (Pr = 0.13 | P = 0.04)	Altered Motifs (ELME000193:Some proteins re-exported from the nucleus contain a Leucine-rich nuclear export signal (NES) binding to the CRM1 exportin protein.; ELME000333:Motif that mediates binding to SUMO proteins non-covalently.)	Predicted conservation scores
Sinocyclocheilus_grahami_snapin_2	V77L	# Altered Effect (Pr = 0.25)
Sinocyclocheilus_grahami_snapin_2	V77L	# |---->Altered Motifs (ELME000193|ELME000333)
Sinocyclocheilus_grahami_snapin_2	V77L	# |---->Altered Structure_and_dynamics (Pr = 0.25)-------------------------------------------------------|
Sinocyclocheilus_grahami_snapin_2	V77L	# | |---->Altered Secondary_structure (Pr = 0.25) |
Sinocyclocheilus_grahami_snapin_2	V77L	# | | |
Sinocyclocheilus_grahami_snapin_2	V77L	# | |---->Altered Stability_and_conformational_flexibility (Pr = 0.19) |
Sinocyclocheilus_grahami_snapin_2	V77L	# | | |---->Gain of Disulfide_linkage at C80 (Pr = 0.13 | P = 0.04) |
Sinocyclocheilus_grahami_snapin_2	V77L	# | | |---->Altered Conformational_flexibility (Pr = 0.19) |
Sinocyclocheilus_grahami_snapin_2	V77L	# | | |
Sinocyclocheilus_grahami_snapin_2	V77L	# | |---->Altered Special_structural_signatures (Pr = 0.05) |
Sinocyclocheilus_grahami_snapin_2	V77L	# | |---->Altered Signal_peptide (Pr = 0.00) |
Sinocyclocheilus_grahami_snapin_2	V77L	# | | |
Sinocyclocheilus_grahami_snapin_2	V77L	# | |---->Altered Transmembrane_protein (Pr = 0.05) |
Sinocyclocheilus_grahami_snapin_2	V77L	# | |
Sinocyclocheilus_grahami_snapin_2	V77L	# |---->Altered Functional_residue (Pr = 0.19) |
Sinocyclocheilus_grahami_snapin_2	V77L	# |---->Altered Macromolecular_binding (Pr = 0.19) |
Sinocyclocheilus_grahami_snapin_2	V77L	# | |---->Altered Protein_binding (Pr = 0.19) |
Sinocyclocheilus_grahami_snapin_2	V77L	# | |---->Altered Disordered_interface (Pr = 0.19) |
Sinocyclocheilus_grahami_snapin_2	V77L	# | | |
Sinocyclocheilus_grahami_snapin_2	V77L	# | |---->Altered Ordered_interface (Pr = 0.13) |
Sinocyclocheilus_grahami_snapin_2	V77L	# | |
Sinocyclocheilus_grahami_snapin_2	V77L	# |---->Altered Metal_binding (Pr = 0.10)<---------------------------------------------------------|
Sinocyclocheilus_grahami_snapin_2	V77L	# |
Sinocyclocheilus_grahami_snapin_2	V77L	# |---->Altered PTM_site (Pr = 0.07)
Sinocyclocheilus_grahami_snapin_2	K84R	0.052	Gain of ADP-ribosylation at K84 (Pr = 0.23 | P = 0.01); Loss of Ubiquitylation at K84 (Pr = 0.19 | P = 0.01); Loss of Disulfide_linkage at C80 (Pr = 0.12 | P = 0.04); Altered Cytoplasmic_loop (Pr = 0.11 | P = 0.03)	Altered Motifs (ELME000085:Glycosaminoglycan attachment site; ELME000146:Subtilisin/kexin isozyme-1 (SKI1) cleavage site ([RK]-X-[hydrophobic]-[LTKF]-|-X); ELME000321:Caspase3 and Caspase7 cleavage site; PS00005:Protein kinase C phosphorylation site; PS00006:Casein kinase II phosphorylation site)	Predicted conservation scores
Sinocyclocheilus_grahami_snapin_2	K84R	# Altered Effect (Pr = 0.25)
Sinocyclocheilus_grahami_snapin_2	K84R	# |---->Altered Motifs (ELME000085|ELME000146|ELME000321|PS00005|PS00006)
Sinocyclocheilus_grahami_snapin_2	K84R	# |---->Altered Structure_and_dynamics (Pr = 0.25)-------------------------------------------------------|
Sinocyclocheilus_grahami_snapin_2	K84R	# | |---->Altered Secondary_structure (Pr = 0.25) |
Sinocyclocheilus_grahami_snapin_2	K84R	# | | |
Sinocyclocheilus_grahami_snapin_2	K84R	# | |---->Altered Stability_and_conformational_flexibility (Pr = 0.21) |
Sinocyclocheilus_grahami_snapin_2	K84R	# | | |---->Loss of Disulfide_linkage at C80 (Pr = 0.12 | P = 0.04) |
Sinocyclocheilus_grahami_snapin_2	K84R	# | | |---->Altered Conformational_flexibility (Pr = 0.21) |
Sinocyclocheilus_grahami_snapin_2	K84R	# | | |
Sinocyclocheilus_grahami_snapin_2	K84R	# | |---->Altered Special_structural_signatures (Pr = 0.11) |
Sinocyclocheilus_grahami_snapin_2	K84R	# | |---->Altered Signal_peptide (Pr = 0.00) |
Sinocyclocheilus_grahami_snapin_2	K84R	# | | |
Sinocyclocheilus_grahami_snapin_2	K84R	# | |---->Altered Transmembrane_protein (Pr = 0.11) |
Sinocyclocheilus_grahami_snapin_2	K84R	# | |---->Altered Non-cytoplasmic_loop (Pr = 0.11 | P = 0.03) |
Sinocyclocheilus_grahami_snapin_2	K84R	# | |
Sinocyclocheilus_grahami_snapin_2	K84R	# |---->Altered Functional_residue (Pr = 0.23) |
Sinocyclocheilus_grahami_snapin_2	K84R	# |---->Altered Macromolecular_binding (Pr = 0.19) |
Sinocyclocheilus_grahami_snapin_2	K84R	# | |---->Altered Protein_binding (Pr = 0.19) |
Sinocyclocheilus_grahami_snapin_2	K84R	# | |---->Altered Disordered_interface (Pr = 0.09) |
Sinocyclocheilus_grahami_snapin_2	K84R	# | | |
Sinocyclocheilus_grahami_snapin_2	K84R	# | |---->Altered Ordered_interface (Pr = 0.19) |
Sinocyclocheilus_grahami_snapin_2	K84R	# | |
Sinocyclocheilus_grahami_snapin_2	K84R	# |---->Altered Metal_binding (Pr = 0.06)<---------------------------------------------------------|
Sinocyclocheilus_grahami_snapin_2	K84R	# |
Sinocyclocheilus_grahami_snapin_2	K84R	# |---->Altered PTM_site (Pr = 0.23)
Sinocyclocheilus_grahami_snapin_2	K84R	# |---->Gain of ADP-ribosylation at K84 (Pr = 0.23 | P = 0.01)
Sinocyclocheilus_grahami_snapin_2	K84R	# |---->Loss of Ubiquitylation at K84 (Pr = 0.19 | P = 0.01)
Sinocyclocheilus_grahami_snapin_2	M185V	0.089	Altered Coiled_coil (Pr = 0.24 | P = 0.02); Altered Calmodulin_binding (Pr = 0.22 | P = 0.03); Gain of Ubiquitylation at K183 (Pr = 0.16 | P = 0.03)	Altered Motifs (ELME000008:Main preference for PKA-type AGC kinase phosphorylation.; ELME000062:Secondary preference for PKA-type AGC kinase phosphorylation.; ELME000064:CK2 phosphorylation site; ELME000146:Subtilisin/kexin isozyme-1 (SKI1) cleavage site ([RK]-X-[hydrophobic]-[LTKF]-|-X); ELME000220:Phosphothreonine motif binding a subset of FHA domains that have a preference for an acidic amino acid at the pT+3 position.; PS00006:Casein kinase II phosphorylation site)	Predicted conservation scores
Sinocyclocheilus_grahami_snapin_2	M185V	# Altered Effect (Pr = 0.30)
Sinocyclocheilus_grahami_snapin_2	M185V	# |---->Altered Motifs (ELME000008|ELME000062|ELME000064|ELME000146|ELME000220|PS00006)
Sinocyclocheilus_grahami_snapin_2	M185V	# |---->Altered Structure_and_dynamics (Pr = 0.30)-------------------------------------------------------|
Sinocyclocheilus_grahami_snapin_2	M185V	# | |---->Altered Secondary_structure (Pr = 0.26) |
Sinocyclocheilus_grahami_snapin_2	M185V	# | | |
Sinocyclocheilus_grahami_snapin_2	M185V	# | |---->Altered Stability_and_conformational_flexibility (Pr = 0.30) |
Sinocyclocheilus_grahami_snapin_2	M185V	# | | |---->Altered Conformational_flexibility (Pr = 0.30) |
Sinocyclocheilus_grahami_snapin_2	M185V	# | | |
Sinocyclocheilus_grahami_snapin_2	M185V	# | |---->Altered Special_structural_signatures (Pr = 0.24) |
Sinocyclocheilus_grahami_snapin_2	M185V	# | |---->Altered Coiled_coil (Pr = 0.24 | P = 0.02) |
Sinocyclocheilus_grahami_snapin_2	M185V	# | |---->Altered Signal_peptide (Pr = 0.00) |
Sinocyclocheilus_grahami_snapin_2	M185V	# | | |
Sinocyclocheilus_grahami_snapin_2	M185V	# | |---->Altered Transmembrane_protein (Pr = 0.05) |
Sinocyclocheilus_grahami_snapin_2	M185V	# | |
Sinocyclocheilus_grahami_snapin_2	M185V	# |---->Altered Functional_residue (Pr = 0.22) |
Sinocyclocheilus_grahami_snapin_2	M185V	# |---->Altered Macromolecular_binding (Pr = 0.22) |
Sinocyclocheilus_grahami_snapin_2	M185V	# | |---->Altered Protein_binding (Pr = 0.22) |
Sinocyclocheilus_grahami_snapin_2	M185V	# | |---->Altered Disordered_interface (Pr = 0.22) |
Sinocyclocheilus_grahami_snapin_2	M185V	# | | |---->Altered Calmodulin_binding (Pr = 0.22 | P = 0.03) |
Sinocyclocheilus_grahami_snapin_2	M185V	# | | |
Sinocyclocheilus_grahami_snapin_2	M185V	# | |---->Altered Ordered_interface (Pr = 0.08) |
Sinocyclocheilus_grahami_snapin_2	M185V	# | |
Sinocyclocheilus_grahami_snapin_2	M185V	# |---->Altered Metal_binding (Pr = 0.01)<---------------------------------------------------------|
Sinocyclocheilus_grahami_snapin_2	M185V	# |
Sinocyclocheilus_grahami_snapin_2	M185V	# |---->Altered PTM_site (Pr = 0.16)
Sinocyclocheilus_grahami_snapin_2	M185V	# |---->Gain of Ubiquitylation at K183 (Pr = 0.16 | P = 0.03)
Sinocyclocheilus_grahami_snapin_1	V77L	0.042	Gain of Disulfide_linkage at C80 (Pr = 0.12 | P = 0.04)	Altered Motifs (ELME000193:Some proteins re-exported from the nucleus contain a Leucine-rich nuclear export signal (NES) binding to the CRM1 exportin protein.; ELME000333:Motif that mediates binding to SUMO proteins non-covalently.)	Predicted conservation scores
Sinocyclocheilus_grahami_snapin_1	V77L	# Altered Effect (Pr = 0.25)
Sinocyclocheilus_grahami_snapin_1	V77L	# |---->Altered Motifs (ELME000193|ELME000333)
Sinocyclocheilus_grahami_snapin_1	V77L	# |---->Altered Structure_and_dynamics (Pr = 0.25)-------------------------------------------------------|
Sinocyclocheilus_grahami_snapin_1	V77L	# | |---->Altered Secondary_structure (Pr = 0.25) |
Sinocyclocheilus_grahami_snapin_1	V77L	# | | |
Sinocyclocheilus_grahami_snapin_1	V77L	# | |---->Altered Stability_and_conformational_flexibility (Pr = 0.19) |
Sinocyclocheilus_grahami_snapin_1	V77L	# | | |---->Gain of Disulfide_linkage at C80 (Pr = 0.12 | P = 0.04) |
Sinocyclocheilus_grahami_snapin_1	V77L	# | | |---->Altered Conformational_flexibility (Pr = 0.19) |
Sinocyclocheilus_grahami_snapin_1	V77L	# | | |
Sinocyclocheilus_grahami_snapin_1	V77L	# | |---->Altered Special_structural_signatures (Pr = 0.06) |
Sinocyclocheilus_grahami_snapin_1	V77L	# | |---->Altered Signal_peptide (Pr = 0.00) |
Sinocyclocheilus_grahami_snapin_1	V77L	# | | |
Sinocyclocheilus_grahami_snapin_1	V77L	# | |---->Altered Transmembrane_protein (Pr = 0.06) |
Sinocyclocheilus_grahami_snapin_1	V77L	# | |
Sinocyclocheilus_grahami_snapin_1	V77L	# |---->Altered Functional_residue (Pr = 0.20) |
Sinocyclocheilus_grahami_snapin_1	V77L	# |---->Altered Macromolecular_binding (Pr = 0.20) |
Sinocyclocheilus_grahami_snapin_1	V77L	# | |---->Altered Protein_binding (Pr = 0.20) |
Sinocyclocheilus_grahami_snapin_1	V77L	# | |---->Altered Disordered_interface (Pr = 0.20) |
Sinocyclocheilus_grahami_snapin_1	V77L	# | | |
Sinocyclocheilus_grahami_snapin_1	V77L	# | |---->Altered Ordered_interface (Pr = 0.10) |
Sinocyclocheilus_grahami_snapin_1	V77L	# | |
Sinocyclocheilus_grahami_snapin_1	V77L	# |---->Altered Metal_binding (Pr = 0.07)<---------------------------------------------------------|
Sinocyclocheilus_grahami_snapin_1	V77L	# |
Sinocyclocheilus_grahami_snapin_1	V77L	# |---->Altered PTM_site (Pr = 0.08)
Sinocyclocheilus_grahami_snapin_1	K84R	0.046	Gain of ADP-ribosylation at K84 (Pr = 0.23 | P = 0.01); Loss of Ubiquitylation at K84 (Pr = 0.19 | P = 0.01); Altered Cytoplasmic_loop (Pr = 0.13 | P = 0.02); Loss of Disulfide_linkage at C80 (Pr = 0.12 | P = 0.04)	Altered Motifs (ELME000085:Glycosaminoglycan attachment site; ELME000146:Subtilisin/kexin isozyme-1 (SKI1) cleavage site ([RK]-X-[hydrophobic]-[LTKF]-|-X); ELME000321:Caspase3 and Caspase7 cleavage site; PS00005:Protein kinase C phosphorylation site; PS00006:Casein kinase II phosphorylation site)	Predicted conservation scores
Sinocyclocheilus_grahami_snapin_1	K84R	# Altered Effect (Pr = 0.25)
Sinocyclocheilus_grahami_snapin_1	K84R	# |---->Altered Motifs (ELME000085|ELME000146|ELME000321|PS00005|PS00006)
Sinocyclocheilus_grahami_snapin_1	K84R	# |---->Altered Structure_and_dynamics (Pr = 0.25)-------------------------------------------------------|
Sinocyclocheilus_grahami_snapin_1	K84R	# | |---->Altered Secondary_structure (Pr = 0.25) |
Sinocyclocheilus_grahami_snapin_1	K84R	# | | |
Sinocyclocheilus_grahami_snapin_1	K84R	# | |---->Altered Stability_and_conformational_flexibility (Pr = 0.21) |
Sinocyclocheilus_grahami_snapin_1	K84R	# | | |---->Loss of Disulfide_linkage at C80 (Pr = 0.12 | P = 0.04) |
Sinocyclocheilus_grahami_snapin_1	K84R	# | | |---->Altered Conformational_flexibility (Pr = 0.21) |
Sinocyclocheilus_grahami_snapin_1	K84R	# | | |
Sinocyclocheilus_grahami_snapin_1	K84R	# | |---->Altered Special_structural_signatures (Pr = 0.13) |
Sinocyclocheilus_grahami_snapin_1	K84R	# | |---->Altered Signal_peptide (Pr = 0.00) |
Sinocyclocheilus_grahami_snapin_1	K84R	# | | |
Sinocyclocheilus_grahami_snapin_1	K84R	# | |---->Altered Transmembrane_protein (Pr = 0.13) |
Sinocyclocheilus_grahami_snapin_1	K84R	# | |---->Altered Non-cytoplasmic_loop (Pr = 0.13 | P = 0.02) |
Sinocyclocheilus_grahami_snapin_1	K84R	# | |
Sinocyclocheilus_grahami_snapin_1	K84R	# |---->Altered Functional_residue (Pr = 0.23) |
Sinocyclocheilus_grahami_snapin_1	K84R	# |---->Altered Macromolecular_binding (Pr = 0.16) |
Sinocyclocheilus_grahami_snapin_1	K84R	# | |---->Altered Protein_binding (Pr = 0.16) |
Sinocyclocheilus_grahami_snapin_1	K84R	# | |---->Altered Disordered_interface (Pr = 0.09) |
Sinocyclocheilus_grahami_snapin_1	K84R	# | | |
Sinocyclocheilus_grahami_snapin_1	K84R	# | |---->Altered Ordered_interface (Pr = 0.16) |
Sinocyclocheilus_grahami_snapin_1	K84R	# | |
Sinocyclocheilus_grahami_snapin_1	K84R	# |---->Altered Metal_binding (Pr = 0.06)<---------------------------------------------------------|
Sinocyclocheilus_grahami_snapin_1	K84R	# |
Sinocyclocheilus_grahami_snapin_1	K84R	# |---->Altered PTM_site (Pr = 0.23)
Sinocyclocheilus_grahami_snapin_1	K84R	# |---->Gain of ADP-ribosylation at K84 (Pr = 0.23 | P = 0.01)
Sinocyclocheilus_grahami_snapin_1	K84R	# |---->Loss of Ubiquitylation at K84 (Pr = 0.19 | P = 0.01)
Sinocyclocheilus_grahami_snapin_1	D93E	0.092	Altered Cytoplasmic_loop (Pr = 0.13 | P = 0.02)	Altered Motifs (ELME000136:The Class IV WW domain interaction motif is recognised primarily by the Pin1 phosphorylation-dependent prolyl isomerase.; ELME000159:Proline-Directed Kinase (e.g. MAPK) phosphorylation site in higher eukaryotes.)	Predicted conservation scores
Sinocyclocheilus_grahami_snapin_1	D93E	# Altered Effect (Pr = 0.17)
Sinocyclocheilus_grahami_snapin_1	D93E	# |---->Altered Motifs (ELME000136|ELME000159)
Sinocyclocheilus_grahami_snapin_1	D93E	# |---->Altered Structure_and_dynamics (Pr = 0.15)-------------------------------------------------------|
Sinocyclocheilus_grahami_snapin_1	D93E	# | |---->Altered Secondary_structure (Pr = 0.09) |
Sinocyclocheilus_grahami_snapin_1	D93E	# | | |
Sinocyclocheilus_grahami_snapin_1	D93E	# | |---->Altered Stability_and_conformational_flexibility (Pr = 0.15) |
Sinocyclocheilus_grahami_snapin_1	D93E	# | | |---->Altered Conformational_flexibility (Pr = 0.15) |
Sinocyclocheilus_grahami_snapin_1	D93E	# | | |
Sinocyclocheilus_grahami_snapin_1	D93E	# | |---->Altered Special_structural_signatures (Pr = 0.13) |
Sinocyclocheilus_grahami_snapin_1	D93E	# | |---->Altered Signal_peptide (Pr = 0.00) |
Sinocyclocheilus_grahami_snapin_1	D93E	# | | |
Sinocyclocheilus_grahami_snapin_1	D93E	# | |---->Altered Transmembrane_protein (Pr = 0.13) |
Sinocyclocheilus_grahami_snapin_1	D93E	# | |---->Altered Non-cytoplasmic_loop (Pr = 0.13 | P = 0.02) |
Sinocyclocheilus_grahami_snapin_1	D93E	# | |
Sinocyclocheilus_grahami_snapin_1	D93E	# |---->Altered Functional_residue (Pr = 0.17) |
Sinocyclocheilus_grahami_snapin_1	D93E	# |---->Altered Macromolecular_binding (Pr = 0.17) |
Sinocyclocheilus_grahami_snapin_1	D93E	# | |---->Altered Protein_binding (Pr = 0.17) |
Sinocyclocheilus_grahami_snapin_1	D93E	# | |---->Altered Disordered_interface (Pr = 0.10) |
Sinocyclocheilus_grahami_snapin_1	D93E	# | | |
Sinocyclocheilus_grahami_snapin_1	D93E	# | |---->Altered Ordered_interface (Pr = 0.17) |
Sinocyclocheilus_grahami_snapin_1	D93E	# | |
Sinocyclocheilus_grahami_snapin_1	D93E	# |---->Altered Metal_binding (Pr = 0.05)<---------------------------------------------------------|
Sinocyclocheilus_grahami_snapin_1	D93E	# |
Sinocyclocheilus_grahami_snapin_1	D93E	# |---->Altered PTM_site (Pr = 0.06)
Sinocyclocheilus_grahami_sox10_1	G282S	0.159	Loss of B-factor (Pr = 0.26 | P = 0.04); Loss of SUMOylation at K285 (Pr = 0.25 | P = 0.01); Loss of Methylation at K285 (Pr = 0.12 | P = 0.03)	Altered Motifs (ELME000085:Glycosaminoglycan attachment site; PS00008:N-myristoylation site)	Predicted conservation scores
Sinocyclocheilus_grahami_sox10_1	G282S	# Altered Effect (Pr = 0.26)
Sinocyclocheilus_grahami_sox10_1	G282S	# |---->Altered Motifs (ELME000085|PS00008)
Sinocyclocheilus_grahami_sox10_1	G282S	# |---->Altered Structure_and_dynamics (Pr = 0.26)-------------------------------------------------------|
Sinocyclocheilus_grahami_sox10_1	G282S	# | |---->Altered Secondary_structure (Pr = 0.24) |
Sinocyclocheilus_grahami_sox10_1	G282S	# | | |
Sinocyclocheilus_grahami_sox10_1	G282S	# | |---->Altered Stability_and_conformational_flexibility (Pr = 0.26) |
Sinocyclocheilus_grahami_sox10_1	G282S	# | | |---->Altered Conformational_flexibility (Pr = 0.26) |
Sinocyclocheilus_grahami_sox10_1	G282S	# | | |---->Loss of B-factor (Pr = 0.26 | P = 0.04) |
Sinocyclocheilus_grahami_sox10_1	G282S	# | | |
Sinocyclocheilus_grahami_sox10_1	G282S	# | |---->Altered Special_structural_signatures (Pr = 0.04) |
Sinocyclocheilus_grahami_sox10_1	G282S	# | |---->Altered Signal_peptide (Pr = 0.00) |
Sinocyclocheilus_grahami_sox10_1	G282S	# | | |
Sinocyclocheilus_grahami_sox10_1	G282S	# | |---->Altered Transmembrane_protein (Pr = 0.04) |
Sinocyclocheilus_grahami_sox10_1	G282S	# | |
Sinocyclocheilus_grahami_sox10_1	G282S	# |---->Altered Functional_residue (Pr = 0.25) |
Sinocyclocheilus_grahami_sox10_1	G282S	# |---->Altered Macromolecular_binding (Pr = 0.05) |
Sinocyclocheilus_grahami_sox10_1	G282S	# | |---->Altered Protein_binding (Pr = 0.05) |
Sinocyclocheilus_grahami_sox10_1	G282S	# | |---->Altered Disordered_interface (Pr = 0.05) |
Sinocyclocheilus_grahami_sox10_1	G282S	# | | |
Sinocyclocheilus_grahami_sox10_1	G282S	# | |---->Altered Ordered_interface (Pr = 0.01) |
Sinocyclocheilus_grahami_sox10_1	G282S	# | |
Sinocyclocheilus_grahami_sox10_1	G282S	# |---->Altered Metal_binding (Pr = 0.01)<---------------------------------------------------------|
Sinocyclocheilus_grahami_sox10_1	G282S	# |
Sinocyclocheilus_grahami_sox10_1	G282S	# |---->Altered PTM_site (Pr = 0.25)
Sinocyclocheilus_grahami_sox10_1	G282S	# |---->Loss of Methylation at K285 (Pr = 0.12 | P = 0.03)
Sinocyclocheilus_grahami_sox10_1	G282S	# |---->Loss of SUMOylation at K285 (Pr = 0.25 | P = 0.01)
Sinocyclocheilus_grahami_sox10_1	A467T	0.121	Gain of O-linked_glycosylation at A467 (Pr = 0.76 | P = 1.0e-03)	Altered Motifs (ELME000053:GSK3 phosphorylation recognition site; ELME000085:Glycosaminoglycan attachment site; ELME000197:Phosphopeptide motif which directly interacts with the BRCT (carboxy-terminal) domain of the Breast Cancer Gene BRCA1 with low affinity)	Predicted conservation scores
Sinocyclocheilus_grahami_sox10_1	A467T	# Altered Effect (Pr = 0.76)
Sinocyclocheilus_grahami_sox10_1	A467T	# |---->Altered Motifs (ELME000053|ELME000085|ELME000197)
Sinocyclocheilus_grahami_sox10_1	A467T	# |---->Altered Structure_and_dynamics (Pr = 0.25)-------------------------------------------------------|
Sinocyclocheilus_grahami_sox10_1	A467T	# | |---->Altered Secondary_structure (Pr = 0.24) |
Sinocyclocheilus_grahami_sox10_1	A467T	# | | |
Sinocyclocheilus_grahami_sox10_1	A467T	# | |---->Altered Stability_and_conformational_flexibility (Pr = 0.25) |
Sinocyclocheilus_grahami_sox10_1	A467T	# | | |---->Altered Conformational_flexibility (Pr = 0.25) |
Sinocyclocheilus_grahami_sox10_1	A467T	# | | |
Sinocyclocheilus_grahami_sox10_1	A467T	# | |---->Altered Special_structural_signatures (Pr = 0.02) |
Sinocyclocheilus_grahami_sox10_1	A467T	# | |---->Altered Signal_peptide (Pr = 0.00) |
Sinocyclocheilus_grahami_sox10_1	A467T	# | | |
Sinocyclocheilus_grahami_sox10_1	A467T	# | |---->Altered Transmembrane_protein (Pr = 0.02) |
Sinocyclocheilus_grahami_sox10_1	A467T	# | |
Sinocyclocheilus_grahami_sox10_1	A467T	# |---->Altered Functional_residue (Pr = 0.76) |
Sinocyclocheilus_grahami_sox10_1	A467T	# |---->Altered Macromolecular_binding (Pr = 0.20) |
Sinocyclocheilus_grahami_sox10_1	A467T	# | |---->Altered Protein_binding (Pr = 0.20) |
Sinocyclocheilus_grahami_sox10_1	A467T	# | |---->Altered Disordered_interface (Pr = 0.20) |
Sinocyclocheilus_grahami_sox10_1	A467T	# | | |
Sinocyclocheilus_grahami_sox10_1	A467T	# | |---->Altered Ordered_interface (Pr = 0.13) |
Sinocyclocheilus_grahami_sox10_1	A467T	# | |
Sinocyclocheilus_grahami_sox10_1	A467T	# |---->Altered Metal_binding (Pr = 0.01)<---------------------------------------------------------|
Sinocyclocheilus_grahami_sox10_1	A467T	# |
Sinocyclocheilus_grahami_sox10_1	A467T	# |---->Altered PTM_site (Pr = 0.76)
Sinocyclocheilus_grahami_sox10_1	A467T	# |---->Gain of O-linked_glycosylation at A467 (Pr = 0.76 | P = 1.0e-03)
Sinocyclocheilus_grahami_sox10_2	A238T	0.154	Gain of Loop (Pr = 0.27 | P = 0.04); Gain of O-linked_glycosylation at A238 (Pr = 0.10 | P = 0.05)	Altered Motifs (ELME000136:The Class IV WW domain interaction motif is recognised primarily by the Pin1 phosphorylation-dependent prolyl isomerase.; ELME000159:Proline-Directed Kinase (e.g. MAPK) phosphorylation site in higher eukaryotes.; PS00008:N-myristoylation site)	Predicted conservation scores
Sinocyclocheilus_grahami_sox10_2	A238T	# Altered Effect (Pr = 0.27)
Sinocyclocheilus_grahami_sox10_2	A238T	# |---->Altered Motifs (ELME000136|ELME000159|PS00008)
Sinocyclocheilus_grahami_sox10_2	A238T	# |---->Altered Structure_and_dynamics (Pr = 0.27)-------------------------------------------------------|
Sinocyclocheilus_grahami_sox10_2	A238T	# | |---->Altered Secondary_structure (Pr = 0.27) |
Sinocyclocheilus_grahami_sox10_2	A238T	# | | |---->Gain of Loop (Pr = 0.27 | P = 0.04) |
Sinocyclocheilus_grahami_sox10_2	A238T	# | | |
Sinocyclocheilus_grahami_sox10_2	A238T	# | |---->Altered Stability_and_conformational_flexibility (Pr = 0.22) |
Sinocyclocheilus_grahami_sox10_2	A238T	# | | |---->Altered Conformational_flexibility (Pr = 0.22) |
Sinocyclocheilus_grahami_sox10_2	A238T	# | | |
Sinocyclocheilus_grahami_sox10_2	A238T	# | |---->Altered Special_structural_signatures (Pr = 0.01) |
Sinocyclocheilus_grahami_sox10_2	A238T	# | |---->Altered Signal_peptide (Pr = 0.00) |
Sinocyclocheilus_grahami_sox10_2	A238T	# | | |
Sinocyclocheilus_grahami_sox10_2	A238T	# | |---->Altered Transmembrane_protein (Pr = 0.01) |
Sinocyclocheilus_grahami_sox10_2	A238T	# | |
Sinocyclocheilus_grahami_sox10_2	A238T	# |---->Altered Functional_residue (Pr = 0.15) |
Sinocyclocheilus_grahami_sox10_2	A238T	# |---->Altered Macromolecular_binding (Pr = 0.04) |
Sinocyclocheilus_grahami_sox10_2	A238T	# | |---->Altered Protein_binding (Pr = 0.04) |
Sinocyclocheilus_grahami_sox10_2	A238T	# | |---->Altered Disordered_interface (Pr = 0.04) |
Sinocyclocheilus_grahami_sox10_2	A238T	# | | |
Sinocyclocheilus_grahami_sox10_2	A238T	# | |---->Altered Ordered_interface (Pr = 0.02) |
Sinocyclocheilus_grahami_sox10_2	A238T	# | |
Sinocyclocheilus_grahami_sox10_2	A238T	# |---->Altered Metal_binding (Pr = 0.01)<---------------------------------------------------------|
Sinocyclocheilus_grahami_sox10_2	A238T	# |
Sinocyclocheilus_grahami_sox10_2	A238T	# |---->Altered PTM_site (Pr = 0.15)
Sinocyclocheilus_grahami_sox10_2	A238T	# |---->Gain of O-linked_glycosylation at A238 (Pr = 0.10 | P = 0.05)
Sinocyclocheilus_grahami_sox10_2	G279S	0.159	Loss of Acetylation at K280 (Pr = 0.20 | P = 0.04)	Altered Motifs (ELME000336:NEK2 phosphorylation motif with preferred Phe - Leu or Met in the -3 position to compensate for less favorable residues in the +1 and +2 position.; PS00008:N-myristoylation site)	Predicted conservation scores
Sinocyclocheilus_grahami_sox10_2	G279S	# Altered Effect (Pr = 0.26)
Sinocyclocheilus_grahami_sox10_2	G279S	# |---->Altered Motifs (ELME000336|PS00008)
Sinocyclocheilus_grahami_sox10_2	G279S	# |---->Altered Structure_and_dynamics (Pr = 0.26)-------------------------------------------------------|
Sinocyclocheilus_grahami_sox10_2	G279S	# | |---->Altered Secondary_structure (Pr = 0.26) |
Sinocyclocheilus_grahami_sox10_2	G279S	# | | |
Sinocyclocheilus_grahami_sox10_2	G279S	# | |---->Altered Stability_and_conformational_flexibility (Pr = 0.25) |
Sinocyclocheilus_grahami_sox10_2	G279S	# | | |---->Altered Conformational_flexibility (Pr = 0.25) |
Sinocyclocheilus_grahami_sox10_2	G279S	# | | |
Sinocyclocheilus_grahami_sox10_2	G279S	# | |---->Altered Special_structural_signatures (Pr = 0.05) |
Sinocyclocheilus_grahami_sox10_2	G279S	# | |---->Altered Signal_peptide (Pr = 0.00) |
Sinocyclocheilus_grahami_sox10_2	G279S	# | | |
Sinocyclocheilus_grahami_sox10_2	G279S	# | |---->Altered Transmembrane_protein (Pr = 0.05) |
Sinocyclocheilus_grahami_sox10_2	G279S	# | |
Sinocyclocheilus_grahami_sox10_2	G279S	# |---->Altered Functional_residue (Pr = 0.20) |
Sinocyclocheilus_grahami_sox10_2	G279S	# |---->Altered Macromolecular_binding (Pr = 0.05) |
Sinocyclocheilus_grahami_sox10_2	G279S	# | |---->Altered Protein_binding (Pr = 0.05) |
Sinocyclocheilus_grahami_sox10_2	G279S	# | |---->Altered Disordered_interface (Pr = 0.05) |
Sinocyclocheilus_grahami_sox10_2	G279S	# | | |
Sinocyclocheilus_grahami_sox10_2	G279S	# | |---->Altered Ordered_interface (Pr = 0.02) |
Sinocyclocheilus_grahami_sox10_2	G279S	# | |
Sinocyclocheilus_grahami_sox10_2	G279S	# |---->Altered Metal_binding (Pr = 0.01)<---------------------------------------------------------|
Sinocyclocheilus_grahami_sox10_2	G279S	# |
Sinocyclocheilus_grahami_sox10_2	G279S	# |---->Altered PTM_site (Pr = 0.20)
Sinocyclocheilus_grahami_sox10_2	G279S	# |---->Loss of Acetylation at K280 (Pr = 0.20 | P = 0.04)
Sinocyclocheilus_grahami_sox18_1	G38A	0.150	Loss of B-factor (Pr = 0.26 | P = 0.05); Loss of ADP-ribosylation at R37 (Pr = 0.22 | P = 0.03)	Altered Motifs (None)	Predicted conservation scores
Sinocyclocheilus_grahami_sox18_1	G38A	# Altered Effect (Pr = 0.26)
Sinocyclocheilus_grahami_sox18_1	G38A	# |---->Altered Motifs (None)
Sinocyclocheilus_grahami_sox18_1	G38A	# |---->Altered Structure_and_dynamics (Pr = 0.26)-------------------------------------------------------|
Sinocyclocheilus_grahami_sox18_1	G38A	# | |---->Altered Secondary_structure (Pr = 0.24) |
Sinocyclocheilus_grahami_sox18_1	G38A	# | | |
Sinocyclocheilus_grahami_sox18_1	G38A	# | |---->Altered Stability_and_conformational_flexibility (Pr = 0.26) |
Sinocyclocheilus_grahami_sox18_1	G38A	# | | |---->Altered Conformational_flexibility (Pr = 0.26) |
Sinocyclocheilus_grahami_sox18_1	G38A	# | | |---->Loss of B-factor (Pr = 0.26 | P = 0.05) |
Sinocyclocheilus_grahami_sox18_1	G38A	# | | |
Sinocyclocheilus_grahami_sox18_1	G38A	# | |---->Altered Special_structural_signatures (Pr = 0.03) |
Sinocyclocheilus_grahami_sox18_1	G38A	# | |---->Altered Signal_peptide (Pr = 0.00) |
Sinocyclocheilus_grahami_sox18_1	G38A	# | | |
Sinocyclocheilus_grahami_sox18_1	G38A	# | |---->Altered Transmembrane_protein (Pr = 0.03) |
Sinocyclocheilus_grahami_sox18_1	G38A	# | |
Sinocyclocheilus_grahami_sox18_1	G38A	# |---->Altered Functional_residue (Pr = 0.22) |
Sinocyclocheilus_grahami_sox18_1	G38A	# |---->Altered Macromolecular_binding (Pr = 0.10) |
Sinocyclocheilus_grahami_sox18_1	G38A	# | |---->Altered Protein_binding (Pr = 0.10) |
Sinocyclocheilus_grahami_sox18_1	G38A	# | |---->Altered Disordered_interface (Pr = 0.10) |
Sinocyclocheilus_grahami_sox18_1	G38A	# | | |
Sinocyclocheilus_grahami_sox18_1	G38A	# | |---->Altered Ordered_interface (Pr = 0.05) |
Sinocyclocheilus_grahami_sox18_1	G38A	# | |
Sinocyclocheilus_grahami_sox18_1	G38A	# |---->Altered Metal_binding (Pr = 0.00)<---------------------------------------------------------|
Sinocyclocheilus_grahami_sox18_1	G38A	# |
Sinocyclocheilus_grahami_sox18_1	G38A	# |---->Altered PTM_site (Pr = 0.22)
Sinocyclocheilus_grahami_sox18_1	G38A	# |---->Loss of ADP-ribosylation at R37 (Pr = 0.22 | P = 0.03)
Sinocyclocheilus_grahami_sox18_1	V52L	0.068	Loss of O-linked_glycosylation at S57 (Pr = 0.12 | P = 0.05)	Altered Motifs (None)	Predicted conservation scores
Sinocyclocheilus_grahami_sox18_1	V52L	# Altered Effect (Pr = 0.25)
Sinocyclocheilus_grahami_sox18_1	V52L	# |---->Altered Motifs (None)
Sinocyclocheilus_grahami_sox18_1	V52L	# |---->Altered Structure_and_dynamics (Pr = 0.25)-------------------------------------------------------|
Sinocyclocheilus_grahami_sox18_1	V52L	# | |---->Altered Secondary_structure (Pr = 0.25) |
Sinocyclocheilus_grahami_sox18_1	V52L	# | | |
Sinocyclocheilus_grahami_sox18_1	V52L	# | |---->Altered Stability_and_conformational_flexibility (Pr = 0.21) |
Sinocyclocheilus_grahami_sox18_1	V52L	# | | |---->Altered Conformational_flexibility (Pr = 0.21) |
Sinocyclocheilus_grahami_sox18_1	V52L	# | | |
Sinocyclocheilus_grahami_sox18_1	V52L	# | |---->Altered Special_structural_signatures (Pr = 0.02) |
Sinocyclocheilus_grahami_sox18_1	V52L	# | |---->Altered Signal_peptide (Pr = 0.00) |
Sinocyclocheilus_grahami_sox18_1	V52L	# | | |
Sinocyclocheilus_grahami_sox18_1	V52L	# | |---->Altered Transmembrane_protein (Pr = 0.02) |
Sinocyclocheilus_grahami_sox18_1	V52L	# | |
Sinocyclocheilus_grahami_sox18_1	V52L	# |---->Altered Functional_residue (Pr = 0.12) |
Sinocyclocheilus_grahami_sox18_1	V52L	# |---->Altered Macromolecular_binding (Pr = 0.07) |
Sinocyclocheilus_grahami_sox18_1	V52L	# | |---->Altered Protein_binding (Pr = 0.07) |
Sinocyclocheilus_grahami_sox18_1	V52L	# | |---->Altered Disordered_interface (Pr = 0.07) |
Sinocyclocheilus_grahami_sox18_1	V52L	# | | |
Sinocyclocheilus_grahami_sox18_1	V52L	# | |---->Altered Ordered_interface (Pr = 0.03) |
Sinocyclocheilus_grahami_sox18_1	V52L	# | |
Sinocyclocheilus_grahami_sox18_1	V52L	# |---->Altered Metal_binding (Pr = 0.00)<---------------------------------------------------------|
Sinocyclocheilus_grahami_sox18_1	V52L	# |
Sinocyclocheilus_grahami_sox18_1	V52L	# |---->Altered PTM_site (Pr = 0.12)
Sinocyclocheilus_grahami_sox18_1	V52L	# |---->Loss of O-linked_glycosylation at S57 (Pr = 0.12 | P = 0.05)
Sinocyclocheilus_grahami_sox18_1	A70E	0.187	Loss of O-linked_glycosylation at T75 (Pr = 0.22 | P = 0.02)	Altered Motifs (None)	Predicted conservation scores
Sinocyclocheilus_grahami_sox18_1	A70E	# Altered Effect (Pr = 0.26)
Sinocyclocheilus_grahami_sox18_1	A70E	# |---->Altered Motifs (None)
Sinocyclocheilus_grahami_sox18_1	A70E	# |---->Altered Structure_and_dynamics (Pr = 0.26)-------------------------------------------------------|
Sinocyclocheilus_grahami_sox18_1	A70E	# | |---->Altered Secondary_structure (Pr = 0.26) |
Sinocyclocheilus_grahami_sox18_1	A70E	# | | |
Sinocyclocheilus_grahami_sox18_1	A70E	# | |---->Altered Stability_and_conformational_flexibility (Pr = 0.20) |
Sinocyclocheilus_grahami_sox18_1	A70E	# | | |---->Altered Conformational_flexibility (Pr = 0.20) |
Sinocyclocheilus_grahami_sox18_1	A70E	# | | |
Sinocyclocheilus_grahami_sox18_1	A70E	# | |---->Altered Special_structural_signatures (Pr = 0.02) |
Sinocyclocheilus_grahami_sox18_1	A70E	# | |---->Altered Signal_peptide (Pr = 0.00) |
Sinocyclocheilus_grahami_sox18_1	A70E	# | | |
Sinocyclocheilus_grahami_sox18_1	A70E	# | |---->Altered Transmembrane_protein (Pr = 0.02) |
Sinocyclocheilus_grahami_sox18_1	A70E	# | |
Sinocyclocheilus_grahami_sox18_1	A70E	# |---->Altered Functional_residue (Pr = 0.22) |
Sinocyclocheilus_grahami_sox18_1	A70E	# |---->Altered Macromolecular_binding (Pr = 0.07) |
Sinocyclocheilus_grahami_sox18_1	A70E	# | |---->Altered Protein_binding (Pr = 0.07) |
Sinocyclocheilus_grahami_sox18_1	A70E	# | |---->Altered Disordered_interface (Pr = 0.07) |
Sinocyclocheilus_grahami_sox18_1	A70E	# | | |
Sinocyclocheilus_grahami_sox18_1	A70E	# | |---->Altered Ordered_interface (Pr = 0.03) |
Sinocyclocheilus_grahami_sox18_1	A70E	# | |
Sinocyclocheilus_grahami_sox18_1	A70E	# |---->Altered Metal_binding (Pr = 0.00)<---------------------------------------------------------|
Sinocyclocheilus_grahami_sox18_1	A70E	# |
Sinocyclocheilus_grahami_sox18_1	A70E	# |---->Altered PTM_site (Pr = 0.22)
Sinocyclocheilus_grahami_sox18_1	A70E	# |---->Loss of O-linked_glycosylation at T75 (Pr = 0.22 | P = 0.02)
Sinocyclocheilus_grahami_sox18_1	P209L	0.269	Loss of Intrinsic_disorder (Pr = 0.46 | P = 0.01); Loss of B-factor (Pr = 0.33 | P = 3.4e-03); Loss of Loop (Pr = 0.27 | P = 0.04); Loss of Proteolytic_cleavage at Y213 (Pr = 0.12 | P = 0.03)	Altered Motifs (ELME000240:The USP7 NTD domain binding motif variant based on the EBV EBNA1 interaction.; PS00008:N-myristoylation site)	Predicted conservation scores
Sinocyclocheilus_grahami_sox18_1	P209L	# Altered Effect (Pr = 0.46)
Sinocyclocheilus_grahami_sox18_1	P209L	# |---->Altered Motifs (ELME000240|PS00008)
Sinocyclocheilus_grahami_sox18_1	P209L	# |---->Altered Structure_and_dynamics (Pr = 0.46)-------------------------------------------------------|
Sinocyclocheilus_grahami_sox18_1	P209L	# | |---->Altered Secondary_structure (Pr = 0.27) |
Sinocyclocheilus_grahami_sox18_1	P209L	# | | |---->Loss of Loop (Pr = 0.27 | P = 0.04) |
Sinocyclocheilus_grahami_sox18_1	P209L	# | | |
Sinocyclocheilus_grahami_sox18_1	P209L	# | |---->Altered Stability_and_conformational_flexibility (Pr = 0.46) |
Sinocyclocheilus_grahami_sox18_1	P209L	# | | |---->Altered Conformational_flexibility (Pr = 0.46) |
Sinocyclocheilus_grahami_sox18_1	P209L	# | | |---->Loss of Intrinsic_disorder (Pr = 0.46 | P = 0.01) |
Sinocyclocheilus_grahami_sox18_1	P209L	# | | |---->Loss of B-factor (Pr = 0.33 | P = 3.4e-03) |
Sinocyclocheilus_grahami_sox18_1	P209L	# | | |
Sinocyclocheilus_grahami_sox18_1	P209L	# | |---->Altered Special_structural_signatures (Pr = 0.04) |
Sinocyclocheilus_grahami_sox18_1	P209L	# | |---->Altered Signal_peptide (Pr = 0.00) |
Sinocyclocheilus_grahami_sox18_1	P209L	# | | |
Sinocyclocheilus_grahami_sox18_1	P209L	# | |---->Altered Transmembrane_protein (Pr = 0.04) |
Sinocyclocheilus_grahami_sox18_1	P209L	# | |
Sinocyclocheilus_grahami_sox18_1	P209L	# |---->Altered Functional_residue (Pr = 0.22) |
Sinocyclocheilus_grahami_sox18_1	P209L	# |---->Altered Macromolecular_binding (Pr = 0.08) |
Sinocyclocheilus_grahami_sox18_1	P209L	# | |---->Altered Protein_binding (Pr = 0.08) |
Sinocyclocheilus_grahami_sox18_1	P209L	# | |---->Altered Disordered_interface (Pr = 0.08) |
Sinocyclocheilus_grahami_sox18_1	P209L	# | | |
Sinocyclocheilus_grahami_sox18_1	P209L	# | |---->Altered Ordered_interface (Pr = 0.08) |
Sinocyclocheilus_grahami_sox18_1	P209L	# | |
Sinocyclocheilus_grahami_sox18_1	P209L	# |---->Altered Metal_binding (Pr = 0.01)<---------------------------------------------------------|
Sinocyclocheilus_grahami_sox18_1	P209L	# |
Sinocyclocheilus_grahami_sox18_1	P209L	# |---->Altered PTM_site (Pr = 0.22)
Sinocyclocheilus_grahami_sox18_1	P209L	# |---->Loss of Proteolytic_cleavage at Y213 (Pr = 0.12 | P = 0.03)
Sinocyclocheilus_grahami_sox18_1	R237C	0.173	Loss of Intrinsic_disorder (Pr = 0.42 | P = 0.02)	Altered Motifs (None)	Predicted conservation scores
Sinocyclocheilus_grahami_sox18_1	R237C	# Altered Effect (Pr = 0.42)
Sinocyclocheilus_grahami_sox18_1	R237C	# |---->Altered Motifs (None)
Sinocyclocheilus_grahami_sox18_1	R237C	# |---->Altered Structure_and_dynamics (Pr = 0.42)-------------------------------------------------------|
Sinocyclocheilus_grahami_sox18_1	R237C	# | |---->Altered Secondary_structure (Pr = 0.24) |
Sinocyclocheilus_grahami_sox18_1	R237C	# | | |
Sinocyclocheilus_grahami_sox18_1	R237C	# | |---->Altered Stability_and_conformational_flexibility (Pr = 0.42) |
Sinocyclocheilus_grahami_sox18_1	R237C	# | | |---->Altered Conformational_flexibility (Pr = 0.42) |
Sinocyclocheilus_grahami_sox18_1	R237C	# | | |---->Loss of Intrinsic_disorder (Pr = 0.42 | P = 0.02) |
Sinocyclocheilus_grahami_sox18_1	R237C	# | | |
Sinocyclocheilus_grahami_sox18_1	R237C	# | |---->Altered Special_structural_signatures (Pr = 0.02) |
Sinocyclocheilus_grahami_sox18_1	R237C	# | |---->Altered Signal_peptide (Pr = 0.00) |
Sinocyclocheilus_grahami_sox18_1	R237C	# | | |
Sinocyclocheilus_grahami_sox18_1	R237C	# | |---->Altered Transmembrane_protein (Pr = 0.02) |
Sinocyclocheilus_grahami_sox18_1	R237C	# | |
Sinocyclocheilus_grahami_sox18_1	R237C	# |---->Altered Functional_residue (Pr = 0.19) |
Sinocyclocheilus_grahami_sox18_1	R237C	# |---->Altered Macromolecular_binding (Pr = 0.03) |
Sinocyclocheilus_grahami_sox18_1	R237C	# | |---->Altered Protein_binding (Pr = 0.03) |
Sinocyclocheilus_grahami_sox18_1	R237C	# | |---->Altered Disordered_interface (Pr = 0.03) |
Sinocyclocheilus_grahami_sox18_1	R237C	# | | |
Sinocyclocheilus_grahami_sox18_1	R237C	# | |---->Altered Ordered_interface (Pr = 0.03) |
Sinocyclocheilus_grahami_sox18_1	R237C	# | |
Sinocyclocheilus_grahami_sox18_1	R237C	# |---->Altered Metal_binding (Pr = 0.09)<---------------------------------------------------------|
Sinocyclocheilus_grahami_sox18_1	R237C	# |
Sinocyclocheilus_grahami_sox18_1	R237C	# |---->Altered PTM_site (Pr = 0.19)
Sinocyclocheilus_grahami_sox18_1	C355S	0.101		Altered Motifs (ELME000053:GSK3 phosphorylation recognition site; ELME000239:The USP7 NTD domain binding motif variant based on the MDM2 and P53 interactions.)	Predicted conservation scores
Sinocyclocheilus_grahami_sox18_1	C355S	# Altered Effect (Pr = 0.24)
Sinocyclocheilus_grahami_sox18_1	C355S	# |---->Altered Motifs (ELME000053|ELME000239)
Sinocyclocheilus_grahami_sox18_1	C355S	# |---->Altered Structure_and_dynamics (Pr = 0.24)-------------------------------------------------------|
Sinocyclocheilus_grahami_sox18_1	C355S	# | |---->Altered Secondary_structure (Pr = 0.24) |
Sinocyclocheilus_grahami_sox18_1	C355S	# | | |
Sinocyclocheilus_grahami_sox18_1	C355S	# | |---->Altered Stability_and_conformational_flexibility (Pr = 0.18) |
Sinocyclocheilus_grahami_sox18_1	C355S	# | | |---->Altered Conformational_flexibility (Pr = 0.18) |
Sinocyclocheilus_grahami_sox18_1	C355S	# | | |
Sinocyclocheilus_grahami_sox18_1	C355S	# | |---->Altered Special_structural_signatures (Pr = 0.02) |
Sinocyclocheilus_grahami_sox18_1	C355S	# | |---->Altered Signal_peptide (Pr = 0.00) |
Sinocyclocheilus_grahami_sox18_1	C355S	# | | |
Sinocyclocheilus_grahami_sox18_1	C355S	# | |---->Altered Transmembrane_protein (Pr = 0.02) |
Sinocyclocheilus_grahami_sox18_1	C355S	# | |
Sinocyclocheilus_grahami_sox18_1	C355S	# |---->Altered Functional_residue (Pr = 0.14) |
Sinocyclocheilus_grahami_sox18_1	C355S	# |---->Altered Macromolecular_binding (Pr = 0.03) |
Sinocyclocheilus_grahami_sox18_1	C355S	# | |---->Altered Protein_binding (Pr = 0.03) |
Sinocyclocheilus_grahami_sox18_1	C355S	# | |---->Altered Disordered_interface (Pr = 0.03) |
Sinocyclocheilus_grahami_sox18_1	C355S	# | | |
Sinocyclocheilus_grahami_sox18_1	C355S	# | |---->Altered Ordered_interface (Pr = 0.01) |
Sinocyclocheilus_grahami_sox18_1	C355S	# | |
Sinocyclocheilus_grahami_sox18_1	C355S	# |---->Altered Metal_binding (Pr = 0.00)<---------------------------------------------------------|
Sinocyclocheilus_grahami_sox18_1	C355S	# |
Sinocyclocheilus_grahami_sox18_1	C355S	# |---->Altered PTM_site (Pr = 0.14)
Sinocyclocheilus_grahami_sox18_1	S497N	0.100	Loss of ADP-ribosylation at R493 (Pr = 0.20 | P = 0.04)	Altered Motifs (ELME000062:Secondary preference for PKA-type AGC kinase phosphorylation.)	Predicted conservation scores
Sinocyclocheilus_grahami_sox18_1	S497N	# Altered Effect (Pr = 0.25)
Sinocyclocheilus_grahami_sox18_1	S497N	# |---->Altered Motifs (ELME000062)
Sinocyclocheilus_grahami_sox18_1	S497N	# |---->Altered Structure_and_dynamics (Pr = 0.25)-------------------------------------------------------|
Sinocyclocheilus_grahami_sox18_1	S497N	# | |---->Altered Secondary_structure (Pr = 0.24) |
Sinocyclocheilus_grahami_sox18_1	S497N	# | | |
Sinocyclocheilus_grahami_sox18_1	S497N	# | |---->Altered Stability_and_conformational_flexibility (Pr = 0.25) |
Sinocyclocheilus_grahami_sox18_1	S497N	# | | |---->Altered Conformational_flexibility (Pr = 0.25) |
Sinocyclocheilus_grahami_sox18_1	S497N	# | | |
Sinocyclocheilus_grahami_sox18_1	S497N	# | |---->Altered Special_structural_signatures (Pr = 0.06) |
Sinocyclocheilus_grahami_sox18_1	S497N	# | |---->Altered Signal_peptide (Pr = 0.00) |
Sinocyclocheilus_grahami_sox18_1	S497N	# | | |
Sinocyclocheilus_grahami_sox18_1	S497N	# | |---->Altered Transmembrane_protein (Pr = 0.06) |
Sinocyclocheilus_grahami_sox18_1	S497N	# | |
Sinocyclocheilus_grahami_sox18_1	S497N	# |---->Altered Functional_residue (Pr = 0.20) |
Sinocyclocheilus_grahami_sox18_1	S497N	# |---->Altered Macromolecular_binding (Pr = 0.14) |
Sinocyclocheilus_grahami_sox18_1	S497N	# | |---->Altered Protein_binding (Pr = 0.14) |
Sinocyclocheilus_grahami_sox18_1	S497N	# | |---->Altered Disordered_interface (Pr = 0.14) |
Sinocyclocheilus_grahami_sox18_1	S497N	# | | |
Sinocyclocheilus_grahami_sox18_1	S497N	# | |---->Altered Ordered_interface (Pr = 0.13) |
Sinocyclocheilus_grahami_sox18_1	S497N	# | |
Sinocyclocheilus_grahami_sox18_1	S497N	# |---->Altered Metal_binding (Pr = 0.02)<---------------------------------------------------------|
Sinocyclocheilus_grahami_sox18_1	S497N	# |
Sinocyclocheilus_grahami_sox18_1	S497N	# |---->Altered PTM_site (Pr = 0.20)
Sinocyclocheilus_grahami_sox18_1	S497N	# |---->Loss of ADP-ribosylation at R493 (Pr = 0.20 | P = 0.04)
Sinocyclocheilus_grahami_sox18_2	G38A	0.141	Loss of B-factor (Pr = 0.26 | P = 0.05); Loss of ADP-ribosylation at R37 (Pr = 0.23 | P = 0.02)	Altered Motifs (None)	Predicted conservation scores
Sinocyclocheilus_grahami_sox18_2	G38A	# Altered Effect (Pr = 0.26)
Sinocyclocheilus_grahami_sox18_2	G38A	# |---->Altered Motifs (None)
Sinocyclocheilus_grahami_sox18_2	G38A	# |---->Altered Structure_and_dynamics (Pr = 0.26)-------------------------------------------------------|
Sinocyclocheilus_grahami_sox18_2	G38A	# | |---->Altered Secondary_structure (Pr = 0.25) |
Sinocyclocheilus_grahami_sox18_2	G38A	# | | |
Sinocyclocheilus_grahami_sox18_2	G38A	# | |---->Altered Stability_and_conformational_flexibility (Pr = 0.26) |
Sinocyclocheilus_grahami_sox18_2	G38A	# | | |---->Altered Conformational_flexibility (Pr = 0.26) |
Sinocyclocheilus_grahami_sox18_2	G38A	# | | |---->Loss of B-factor (Pr = 0.26 | P = 0.05) |
Sinocyclocheilus_grahami_sox18_2	G38A	# | | |
Sinocyclocheilus_grahami_sox18_2	G38A	# | |---->Altered Special_structural_signatures (Pr = 0.02) |
Sinocyclocheilus_grahami_sox18_2	G38A	# | |---->Altered Signal_peptide (Pr = 0.00) |
Sinocyclocheilus_grahami_sox18_2	G38A	# | | |
Sinocyclocheilus_grahami_sox18_2	G38A	# | |---->Altered Transmembrane_protein (Pr = 0.02) |
Sinocyclocheilus_grahami_sox18_2	G38A	# | |
Sinocyclocheilus_grahami_sox18_2	G38A	# |---->Altered Functional_residue (Pr = 0.23) |
Sinocyclocheilus_grahami_sox18_2	G38A	# |---->Altered Macromolecular_binding (Pr = 0.14) |
Sinocyclocheilus_grahami_sox18_2	G38A	# | |---->Altered Protein_binding (Pr = 0.14) |
Sinocyclocheilus_grahami_sox18_2	G38A	# | |---->Altered Disordered_interface (Pr = 0.14) |
Sinocyclocheilus_grahami_sox18_2	G38A	# | | |
Sinocyclocheilus_grahami_sox18_2	G38A	# | |---->Altered Ordered_interface (Pr = 0.06) |
Sinocyclocheilus_grahami_sox18_2	G38A	# | |
Sinocyclocheilus_grahami_sox18_2	G38A	# |---->Altered Metal_binding (Pr = 0.00)<---------------------------------------------------------|
Sinocyclocheilus_grahami_sox18_2	G38A	# |
Sinocyclocheilus_grahami_sox18_2	G38A	# |---->Altered PTM_site (Pr = 0.23)
Sinocyclocheilus_grahami_sox18_2	G38A	# |---->Loss of ADP-ribosylation at R37 (Pr = 0.23 | P = 0.02)
Sinocyclocheilus_grahami_sox18_2	G56A	0.166		Altered Motifs (ELME000053:GSK3 phosphorylation recognition site; ELME000085:Glycosaminoglycan attachment site; PS00008:N-myristoylation site)	Predicted conservation scores
Sinocyclocheilus_grahami_sox18_2	G56A	# Altered Effect (Pr = 0.26)
Sinocyclocheilus_grahami_sox18_2	G56A	# |---->Altered Motifs (ELME000053|ELME000085|PS00008)
Sinocyclocheilus_grahami_sox18_2	G56A	# |---->Altered Structure_and_dynamics (Pr = 0.26)-------------------------------------------------------|
Sinocyclocheilus_grahami_sox18_2	G56A	# | |---->Altered Secondary_structure (Pr = 0.26) |
Sinocyclocheilus_grahami_sox18_2	G56A	# | | |
Sinocyclocheilus_grahami_sox18_2	G56A	# | |---->Altered Stability_and_conformational_flexibility (Pr = 0.23) |
Sinocyclocheilus_grahami_sox18_2	G56A	# | | |---->Altered Conformational_flexibility (Pr = 0.23) |
Sinocyclocheilus_grahami_sox18_2	G56A	# | | |
Sinocyclocheilus_grahami_sox18_2	G56A	# | |---->Altered Special_structural_signatures (Pr = 0.02) |
Sinocyclocheilus_grahami_sox18_2	G56A	# | |---->Altered Signal_peptide (Pr = 0.00) |
Sinocyclocheilus_grahami_sox18_2	G56A	# | | |
Sinocyclocheilus_grahami_sox18_2	G56A	# | |---->Altered Transmembrane_protein (Pr = 0.02) |
Sinocyclocheilus_grahami_sox18_2	G56A	# | |
Sinocyclocheilus_grahami_sox18_2	G56A	# |---->Altered Functional_residue (Pr = 0.17) |
Sinocyclocheilus_grahami_sox18_2	G56A	# |---->Altered Macromolecular_binding (Pr = 0.08) |
Sinocyclocheilus_grahami_sox18_2	G56A	# | |---->Altered Protein_binding (Pr = 0.08) |
Sinocyclocheilus_grahami_sox18_2	G56A	# | |---->Altered Disordered_interface (Pr = 0.08) |
Sinocyclocheilus_grahami_sox18_2	G56A	# | | |
Sinocyclocheilus_grahami_sox18_2	G56A	# | |---->Altered Ordered_interface (Pr = 0.05) |
Sinocyclocheilus_grahami_sox18_2	G56A	# | |
Sinocyclocheilus_grahami_sox18_2	G56A	# |---->Altered Metal_binding (Pr = 0.00)<---------------------------------------------------------|
Sinocyclocheilus_grahami_sox18_2	G56A	# |
Sinocyclocheilus_grahami_sox18_2	G56A	# |---->Altered PTM_site (Pr = 0.17)
Sinocyclocheilus_grahami_sox18_2	A71G	0.100	Gain of ADP-ribosylation at R74 (Pr = 0.20 | P = 0.04); Loss of O-linked_glycosylation at T75 (Pr = 0.19 | P = 0.03)	Altered Motifs (None)	Predicted conservation scores
Sinocyclocheilus_grahami_sox18_2	A71G	# Altered Effect (Pr = 0.23)
Sinocyclocheilus_grahami_sox18_2	A71G	# |---->Altered Motifs (None)
Sinocyclocheilus_grahami_sox18_2	A71G	# |---->Altered Structure_and_dynamics (Pr = 0.23)-------------------------------------------------------|
Sinocyclocheilus_grahami_sox18_2	A71G	# | |---->Altered Secondary_structure (Pr = 0.23) |
Sinocyclocheilus_grahami_sox18_2	A71G	# | | |
Sinocyclocheilus_grahami_sox18_2	A71G	# | |---->Altered Stability_and_conformational_flexibility (Pr = 0.20) |
Sinocyclocheilus_grahami_sox18_2	A71G	# | | |---->Altered Conformational_flexibility (Pr = 0.20) |
Sinocyclocheilus_grahami_sox18_2	A71G	# | | |
Sinocyclocheilus_grahami_sox18_2	A71G	# | |---->Altered Special_structural_signatures (Pr = 0.01) |
Sinocyclocheilus_grahami_sox18_2	A71G	# | |---->Altered Signal_peptide (Pr = 0.00) |
Sinocyclocheilus_grahami_sox18_2	A71G	# | | |
Sinocyclocheilus_grahami_sox18_2	A71G	# | |---->Altered Transmembrane_protein (Pr = 0.01) |
Sinocyclocheilus_grahami_sox18_2	A71G	# | |
Sinocyclocheilus_grahami_sox18_2	A71G	# |---->Altered Functional_residue (Pr = 0.20) |
Sinocyclocheilus_grahami_sox18_2	A71G	# |---->Altered Macromolecular_binding (Pr = 0.07) |
Sinocyclocheilus_grahami_sox18_2	A71G	# | |---->Altered Protein_binding (Pr = 0.07) |
Sinocyclocheilus_grahami_sox18_2	A71G	# | |---->Altered Disordered_interface (Pr = 0.07) |
Sinocyclocheilus_grahami_sox18_2	A71G	# | | |
Sinocyclocheilus_grahami_sox18_2	A71G	# | |---->Altered Ordered_interface (Pr = 0.03) |
Sinocyclocheilus_grahami_sox18_2	A71G	# | |
Sinocyclocheilus_grahami_sox18_2	A71G	# |---->Altered Metal_binding (Pr = 0.00)<---------------------------------------------------------|
Sinocyclocheilus_grahami_sox18_2	A71G	# |
Sinocyclocheilus_grahami_sox18_2	A71G	# |---->Altered PTM_site (Pr = 0.20)
Sinocyclocheilus_grahami_sox18_2	A71G	# |---->Gain of ADP-ribosylation at R74 (Pr = 0.20 | P = 0.04)
Sinocyclocheilus_grahami_sox18_2	A71G	# |---->Loss of O-linked_glycosylation at T75 (Pr = 0.19 | P = 0.03)
Sinocyclocheilus_grahami_sox18_2	P256S	0.148	Loss of Proteolytic_cleavage at R252 (Pr = 0.11 | P = 0.04)	Altered Motifs (ELME000085:Glycosaminoglycan attachment site; ELME000106:Substrate recognition site that interacts with cyclin and thereby increases phosphorylation by cyclin/cdk complexes. Predicted proteins should have a CDK phosphorylation site. Also used by cyclin/cdk inhibitors.)	Predicted conservation scores
Sinocyclocheilus_grahami_sox18_2	P256S	# Altered Effect (Pr = 0.26)
Sinocyclocheilus_grahami_sox18_2	P256S	# |---->Altered Motifs (ELME000085|ELME000106)
Sinocyclocheilus_grahami_sox18_2	P256S	# |---->Altered Structure_and_dynamics (Pr = 0.26)-------------------------------------------------------|
Sinocyclocheilus_grahami_sox18_2	P256S	# | |---->Altered Secondary_structure (Pr = 0.26) |
Sinocyclocheilus_grahami_sox18_2	P256S	# | | |
Sinocyclocheilus_grahami_sox18_2	P256S	# | |---->Altered Stability_and_conformational_flexibility (Pr = 0.22) |
Sinocyclocheilus_grahami_sox18_2	P256S	# | | |---->Altered Conformational_flexibility (Pr = 0.22) |
Sinocyclocheilus_grahami_sox18_2	P256S	# | | |
Sinocyclocheilus_grahami_sox18_2	P256S	# | |---->Altered Special_structural_signatures (Pr = 0.04) |
Sinocyclocheilus_grahami_sox18_2	P256S	# | |---->Altered Signal_peptide (Pr = 0.00) |
Sinocyclocheilus_grahami_sox18_2	P256S	# | | |
Sinocyclocheilus_grahami_sox18_2	P256S	# | |---->Altered Transmembrane_protein (Pr = 0.04) |
Sinocyclocheilus_grahami_sox18_2	P256S	# | |
Sinocyclocheilus_grahami_sox18_2	P256S	# |---->Altered Functional_residue (Pr = 0.17) |
Sinocyclocheilus_grahami_sox18_2	P256S	# |---->Altered Macromolecular_binding (Pr = 0.08) |
Sinocyclocheilus_grahami_sox18_2	P256S	# | |---->Altered Protein_binding (Pr = 0.08) |
Sinocyclocheilus_grahami_sox18_2	P256S	# | |---->Altered Disordered_interface (Pr = 0.08) |
Sinocyclocheilus_grahami_sox18_2	P256S	# | | |
Sinocyclocheilus_grahami_sox18_2	P256S	# | |---->Altered Ordered_interface (Pr = 0.03) |
Sinocyclocheilus_grahami_sox18_2	P256S	# | |
Sinocyclocheilus_grahami_sox18_2	P256S	# |---->Altered Metal_binding (Pr = 0.03)<---------------------------------------------------------|
Sinocyclocheilus_grahami_sox18_2	P256S	# |
Sinocyclocheilus_grahami_sox18_2	P256S	# |---->Altered PTM_site (Pr = 0.17)
Sinocyclocheilus_grahami_sox18_2	P256S	# |---->Loss of Proteolytic_cleavage at R252 (Pr = 0.11 | P = 0.04)
Sinocyclocheilus_grahami_sox18_2	P391T	0.187	Gain of O-linked_glycosylation at P391 (Pr = 0.31 | P = 5.1e-03)	Altered Motifs (ELME000053:GSK3 phosphorylation recognition site; ELME000063:CK1 phosphorylation site; ELME000136:The Class IV WW domain interaction motif is recognised primarily by the Pin1 phosphorylation-dependent prolyl isomerase.; ELME000155:This is the motif recognized by those SH3 domains with a non-canonical class I recognition specificity; ELME000159:Proline-Directed Kinase (e.g. MAPK) phosphorylation site in higher eukaryotes.; ELME000358:Phospho-dependent motif that mediates docking of CDK substrates and regulators to cyclin-CDK-bound Cks1.)	Predicted conservation scores
Sinocyclocheilus_grahami_sox18_2	P391T	# Altered Effect (Pr = 0.31)
Sinocyclocheilus_grahami_sox18_2	P391T	# |---->Altered Motifs (ELME000053|ELME000063|ELME000136|ELME000155|ELME000159|ELME000358)
Sinocyclocheilus_grahami_sox18_2	P391T	# |---->Altered Structure_and_dynamics (Pr = 0.23)-------------------------------------------------------|
Sinocyclocheilus_grahami_sox18_2	P391T	# | |---->Altered Secondary_structure (Pr = 0.23) |
Sinocyclocheilus_grahami_sox18_2	P391T	# | | |
Sinocyclocheilus_grahami_sox18_2	P391T	# | |---->Altered Stability_and_conformational_flexibility (Pr = 0.23) |
Sinocyclocheilus_grahami_sox18_2	P391T	# | | |---->Altered Conformational_flexibility (Pr = 0.23) |
Sinocyclocheilus_grahami_sox18_2	P391T	# | | |
Sinocyclocheilus_grahami_sox18_2	P391T	# | |---->Altered Special_structural_signatures (Pr = 0.02) |
Sinocyclocheilus_grahami_sox18_2	P391T	# | |---->Altered Signal_peptide (Pr = 0.00) |
Sinocyclocheilus_grahami_sox18_2	P391T	# | | |
Sinocyclocheilus_grahami_sox18_2	P391T	# | |---->Altered Transmembrane_protein (Pr = 0.02) |
Sinocyclocheilus_grahami_sox18_2	P391T	# | |
Sinocyclocheilus_grahami_sox18_2	P391T	# |---->Altered Functional_residue (Pr = 0.31) |
Sinocyclocheilus_grahami_sox18_2	P391T	# |---->Altered Macromolecular_binding (Pr = 0.04) |
Sinocyclocheilus_grahami_sox18_2	P391T	# | |---->Altered Protein_binding (Pr = 0.04) |
Sinocyclocheilus_grahami_sox18_2	P391T	# | |---->Altered Disordered_interface (Pr = 0.01) |
Sinocyclocheilus_grahami_sox18_2	P391T	# | | |
Sinocyclocheilus_grahami_sox18_2	P391T	# | |---->Altered Ordered_interface (Pr = 0.04) |
Sinocyclocheilus_grahami_sox18_2	P391T	# | |
Sinocyclocheilus_grahami_sox18_2	P391T	# |---->Altered Metal_binding (Pr = 0.01)<---------------------------------------------------------|
Sinocyclocheilus_grahami_sox18_2	P391T	# |
Sinocyclocheilus_grahami_sox18_2	P391T	# |---->Altered PTM_site (Pr = 0.31)
Sinocyclocheilus_grahami_sox18_2	P391T	# |---->Gain of O-linked_glycosylation at P391 (Pr = 0.31 | P = 5.1e-03)
Sinocyclocheilus_grahami_sox18_2	A451T	0.086	Gain of O-linked_glycosylation at A451 (Pr = 0.35 | P = 3.7e-03)	Altered Motifs (ELME000063:CK1 phosphorylation site; ELME000136:The Class IV WW domain interaction motif is recognised primarily by the Pin1 phosphorylation-dependent prolyl isomerase.; ELME000159:Proline-Directed Kinase (e.g. MAPK) phosphorylation site in higher eukaryotes.; ELME000202:(ST)Q motif which is phosphorylated by PIKK family members.)	Predicted conservation scores
Sinocyclocheilus_grahami_sox18_2	A451T	# Altered Effect (Pr = 0.35)
Sinocyclocheilus_grahami_sox18_2	A451T	# |---->Altered Motifs (ELME000063|ELME000136|ELME000159|ELME000202)
Sinocyclocheilus_grahami_sox18_2	A451T	# |---->Altered Structure_and_dynamics (Pr = 0.25)-------------------------------------------------------|
Sinocyclocheilus_grahami_sox18_2	A451T	# | |---->Altered Secondary_structure (Pr = 0.25) |
Sinocyclocheilus_grahami_sox18_2	A451T	# | | |
Sinocyclocheilus_grahami_sox18_2	A451T	# | |---->Altered Stability_and_conformational_flexibility (Pr = 0.24) |
Sinocyclocheilus_grahami_sox18_2	A451T	# | | |---->Altered Conformational_flexibility (Pr = 0.24) |
Sinocyclocheilus_grahami_sox18_2	A451T	# | | |
Sinocyclocheilus_grahami_sox18_2	A451T	# | |---->Altered Special_structural_signatures (Pr = 0.05) |
Sinocyclocheilus_grahami_sox18_2	A451T	# | |---->Altered Signal_peptide (Pr = 0.00) |
Sinocyclocheilus_grahami_sox18_2	A451T	# | | |
Sinocyclocheilus_grahami_sox18_2	A451T	# | |---->Altered Transmembrane_protein (Pr = 0.05) |
Sinocyclocheilus_grahami_sox18_2	A451T	# | |
Sinocyclocheilus_grahami_sox18_2	A451T	# |---->Altered Functional_residue (Pr = 0.35) |
Sinocyclocheilus_grahami_sox18_2	A451T	# |---->Altered Macromolecular_binding (Pr = 0.07) |
Sinocyclocheilus_grahami_sox18_2	A451T	# | |---->Altered Protein_binding (Pr = 0.07) |
Sinocyclocheilus_grahami_sox18_2	A451T	# | |---->Altered Disordered_interface (Pr = 0.07) |
Sinocyclocheilus_grahami_sox18_2	A451T	# | | |
Sinocyclocheilus_grahami_sox18_2	A451T	# | |---->Altered Ordered_interface (Pr = 0.04) |
Sinocyclocheilus_grahami_sox18_2	A451T	# | |
Sinocyclocheilus_grahami_sox18_2	A451T	# |---->Altered Metal_binding (Pr = 0.00)<---------------------------------------------------------|
Sinocyclocheilus_grahami_sox18_2	A451T	# |
Sinocyclocheilus_grahami_sox18_2	A451T	# |---->Altered PTM_site (Pr = 0.35)
Sinocyclocheilus_grahami_sox18_2	A451T	# |---->Gain of O-linked_glycosylation at A451 (Pr = 0.35 | P = 3.7e-03)
Sinocyclocheilus_grahami_sox18_2	S473T	0.070		Altered Motifs (ELME000085:Glycosaminoglycan attachment site; ELME000197:Phosphopeptide motif which directly interacts with the BRCT (carboxy-terminal) domain of the Breast Cancer Gene BRCA1 with low affinity; PS00008:N-myristoylation site)	Predicted conservation scores
Sinocyclocheilus_grahami_sox18_2	S473T	# Altered Effect (Pr = 0.29)
Sinocyclocheilus_grahami_sox18_2	S473T	# |---->Altered Motifs (ELME000085|ELME000197|PS00008)
Sinocyclocheilus_grahami_sox18_2	S473T	# |---->Altered Structure_and_dynamics (Pr = 0.29)-------------------------------------------------------|
Sinocyclocheilus_grahami_sox18_2	S473T	# | |---->Altered Secondary_structure (Pr = 0.25) |
Sinocyclocheilus_grahami_sox18_2	S473T	# | | |
Sinocyclocheilus_grahami_sox18_2	S473T	# | |---->Altered Stability_and_conformational_flexibility (Pr = 0.29) |
Sinocyclocheilus_grahami_sox18_2	S473T	# | | |---->Altered Conformational_flexibility (Pr = 0.29) |
Sinocyclocheilus_grahami_sox18_2	S473T	# | | |
Sinocyclocheilus_grahami_sox18_2	S473T	# | |---->Altered Special_structural_signatures (Pr = 0.04) |
Sinocyclocheilus_grahami_sox18_2	S473T	# | |---->Altered Signal_peptide (Pr = 0.00) |
Sinocyclocheilus_grahami_sox18_2	S473T	# | | |
Sinocyclocheilus_grahami_sox18_2	S473T	# | |---->Altered Transmembrane_protein (Pr = 0.04) |
Sinocyclocheilus_grahami_sox18_2	S473T	# | |
Sinocyclocheilus_grahami_sox18_2	S473T	# |---->Altered Functional_residue (Pr = 0.21) |
Sinocyclocheilus_grahami_sox18_2	S473T	# |---->Altered Macromolecular_binding (Pr = 0.21) |
Sinocyclocheilus_grahami_sox18_2	S473T	# | |---->Altered Protein_binding (Pr = 0.21) |
Sinocyclocheilus_grahami_sox18_2	S473T	# | |---->Altered Disordered_interface (Pr = 0.18) |
Sinocyclocheilus_grahami_sox18_2	S473T	# | | |
Sinocyclocheilus_grahami_sox18_2	S473T	# | |---->Altered Ordered_interface (Pr = 0.21) |
Sinocyclocheilus_grahami_sox18_2	S473T	# | |
Sinocyclocheilus_grahami_sox18_2	S473T	# |---->Altered Metal_binding (Pr = 0.02)<---------------------------------------------------------|
Sinocyclocheilus_grahami_sox18_2	S473T	# |
Sinocyclocheilus_grahami_sox18_2	S473T	# |---->Altered PTM_site (Pr = 0.08)
Sinocyclocheilus_grahami_sox5_1	Q345H	0.208	Loss of Pyrrolidone_carboxylic_acid at Q345 (Pr = 0.18 | P = 2.7e-03); Altered Cytoplasmic_loop (Pr = 0.10 | P = 0.04); Altered C-terminal_signal (Pr = 0.02 | P = 4.7e-03)	Altered Motifs (ELME000140:The PCNA binding PIP box motif is found in proteins involved in DNA replication - repair and cell cycle control.)	Predicted conservation scores
Sinocyclocheilus_grahami_sox5_1	Q345H	# Altered Effect (Pr = 0.26)
Sinocyclocheilus_grahami_sox5_1	Q345H	# |---->Altered Motifs (ELME000140)
Sinocyclocheilus_grahami_sox5_1	Q345H	# |---->Altered Structure_and_dynamics (Pr = 0.26)-------------------------------------------------------|
Sinocyclocheilus_grahami_sox5_1	Q345H	# | |---->Altered Secondary_structure (Pr = 0.26) |
Sinocyclocheilus_grahami_sox5_1	Q345H	# | | |
Sinocyclocheilus_grahami_sox5_1	Q345H	# | |---->Altered Stability_and_conformational_flexibility (Pr = 0.19) |
Sinocyclocheilus_grahami_sox5_1	Q345H	# | | |---->Altered Conformational_flexibility (Pr = 0.19) |
Sinocyclocheilus_grahami_sox5_1	Q345H	# | | |
Sinocyclocheilus_grahami_sox5_1	Q345H	# | |---->Altered Special_structural_signatures (Pr = 0.10) |
Sinocyclocheilus_grahami_sox5_1	Q345H	# | |---->Altered Signal_peptide (Pr = 0.02) |
Sinocyclocheilus_grahami_sox5_1	Q345H	# | | |---->Altered C-terminal_signal (Pr = 0.02 | P = 4.7e-03) |
Sinocyclocheilus_grahami_sox5_1	Q345H	# | | |
Sinocyclocheilus_grahami_sox5_1	Q345H	# | |---->Altered Transmembrane_protein (Pr = 0.10) |
Sinocyclocheilus_grahami_sox5_1	Q345H	# | |---->Altered Non-cytoplasmic_loop (Pr = 0.10 | P = 0.04) |
Sinocyclocheilus_grahami_sox5_1	Q345H	# | |
Sinocyclocheilus_grahami_sox5_1	Q345H	# |---->Altered Functional_residue (Pr = 0.18) |
Sinocyclocheilus_grahami_sox5_1	Q345H	# |---->Altered Macromolecular_binding (Pr = 0.13) |
Sinocyclocheilus_grahami_sox5_1	Q345H	# | |---->Altered Protein_binding (Pr = 0.13) |
Sinocyclocheilus_grahami_sox5_1	Q345H	# | |---->Altered Disordered_interface (Pr = 0.08) |
Sinocyclocheilus_grahami_sox5_1	Q345H	# | | |
Sinocyclocheilus_grahami_sox5_1	Q345H	# | |---->Altered Ordered_interface (Pr = 0.13) |
Sinocyclocheilus_grahami_sox5_1	Q345H	# | |
Sinocyclocheilus_grahami_sox5_1	Q345H	# |---->Altered Metal_binding (Pr = 0.01)<---------------------------------------------------------|
Sinocyclocheilus_grahami_sox5_1	Q345H	# |
Sinocyclocheilus_grahami_sox5_1	Q345H	# |---->Altered PTM_site (Pr = 0.18)
Sinocyclocheilus_grahami_sox5_1	Q345H	# |---->Loss of Pyrrolidone_carboxylic_acid at Q345 (Pr = 0.18 | P = 2.7e-03)
Sinocyclocheilus_grahami_sox5_1	P356S	0.131		Altered Motifs (ELME000058:Proline-rich motif binding to signal transduction class II EVH1 domains.; ELME000085:Glycosaminoglycan attachment site; ELME000197:Phosphopeptide motif which directly interacts with the BRCT (carboxy-terminal) domain of the Breast Cancer Gene BRCA1 with low affinity)	Predicted conservation scores
Sinocyclocheilus_grahami_sox5_1	P356S	# Altered Effect (Pr = 0.26)
Sinocyclocheilus_grahami_sox5_1	P356S	# |---->Altered Motifs (ELME000058|ELME000085|ELME000197)
Sinocyclocheilus_grahami_sox5_1	P356S	# |---->Altered Structure_and_dynamics (Pr = 0.26)-------------------------------------------------------|
Sinocyclocheilus_grahami_sox5_1	P356S	# | |---->Altered Secondary_structure (Pr = 0.26) |
Sinocyclocheilus_grahami_sox5_1	P356S	# | | |
Sinocyclocheilus_grahami_sox5_1	P356S	# | |---->Altered Stability_and_conformational_flexibility (Pr = 0.15) |
Sinocyclocheilus_grahami_sox5_1	P356S	# | | |---->Altered Conformational_flexibility (Pr = 0.15) |
Sinocyclocheilus_grahami_sox5_1	P356S	# | | |
Sinocyclocheilus_grahami_sox5_1	P356S	# | |---->Altered Special_structural_signatures (Pr = 0.08) |
Sinocyclocheilus_grahami_sox5_1	P356S	# | |---->Altered Signal_peptide (Pr = 0.00) |
Sinocyclocheilus_grahami_sox5_1	P356S	# | | |
Sinocyclocheilus_grahami_sox5_1	P356S	# | |---->Altered Transmembrane_protein (Pr = 0.08) |
Sinocyclocheilus_grahami_sox5_1	P356S	# | |
Sinocyclocheilus_grahami_sox5_1	P356S	# |---->Altered Functional_residue (Pr = 0.20) |
Sinocyclocheilus_grahami_sox5_1	P356S	# |---->Altered Macromolecular_binding (Pr = 0.20) |
Sinocyclocheilus_grahami_sox5_1	P356S	# | |---->Altered Protein_binding (Pr = 0.20) |
Sinocyclocheilus_grahami_sox5_1	P356S	# | |---->Altered Disordered_interface (Pr = 0.13) |
Sinocyclocheilus_grahami_sox5_1	P356S	# | | |
Sinocyclocheilus_grahami_sox5_1	P356S	# | |---->Altered Ordered_interface (Pr = 0.20) |
Sinocyclocheilus_grahami_sox5_1	P356S	# | |
Sinocyclocheilus_grahami_sox5_1	P356S	# |---->Altered Metal_binding (Pr = 0.00)<---------------------------------------------------------|
Sinocyclocheilus_grahami_sox5_1	P356S	# |
Sinocyclocheilus_grahami_sox5_1	P356S	# |---->Altered PTM_site (Pr = 0.03)
Sinocyclocheilus_grahami_sox5_1	E604D	0.084	Altered Coiled_coil (Pr = 0.71 | P = 3.4e-03); Gain of Ubiquitylation at K600 (Pr = 0.16 | P = 0.03)	Altered Motifs (ELME000063:CK1 phosphorylation site)	Predicted conservation scores
Sinocyclocheilus_grahami_sox5_1	E604D	# Altered Effect (Pr = 0.71)
Sinocyclocheilus_grahami_sox5_1	E604D	# |---->Altered Motifs (ELME000063)
Sinocyclocheilus_grahami_sox5_1	E604D	# |---->Altered Structure_and_dynamics (Pr = 0.71)-------------------------------------------------------|
Sinocyclocheilus_grahami_sox5_1	E604D	# | |---->Altered Secondary_structure (Pr = 0.25) |
Sinocyclocheilus_grahami_sox5_1	E604D	# | | |
Sinocyclocheilus_grahami_sox5_1	E604D	# | |---->Altered Stability_and_conformational_flexibility (Pr = 0.25) |
Sinocyclocheilus_grahami_sox5_1	E604D	# | | |---->Altered Conformational_flexibility (Pr = 0.25) |
Sinocyclocheilus_grahami_sox5_1	E604D	# | | |
Sinocyclocheilus_grahami_sox5_1	E604D	# | |---->Altered Special_structural_signatures (Pr = 0.71) |
Sinocyclocheilus_grahami_sox5_1	E604D	# | |---->Altered Coiled_coil (Pr = 0.71 | P = 3.4e-03) |
Sinocyclocheilus_grahami_sox5_1	E604D	# | |---->Altered Signal_peptide (Pr = 0.00) |
Sinocyclocheilus_grahami_sox5_1	E604D	# | | |
Sinocyclocheilus_grahami_sox5_1	E604D	# | |---->Altered Transmembrane_protein (Pr = 0.02) |
Sinocyclocheilus_grahami_sox5_1	E604D	# | |
Sinocyclocheilus_grahami_sox5_1	E604D	# |---->Altered Functional_residue (Pr = 0.16) |
Sinocyclocheilus_grahami_sox5_1	E604D	# |---->Altered Macromolecular_binding (Pr = 0.08) |
Sinocyclocheilus_grahami_sox5_1	E604D	# | |---->Altered Protein_binding (Pr = 0.08) |
Sinocyclocheilus_grahami_sox5_1	E604D	# | |---->Altered Disordered_interface (Pr = 0.08) |
Sinocyclocheilus_grahami_sox5_1	E604D	# | | |
Sinocyclocheilus_grahami_sox5_1	E604D	# | |---->Altered Ordered_interface (Pr = 0.03) |
Sinocyclocheilus_grahami_sox5_1	E604D	# | |
Sinocyclocheilus_grahami_sox5_1	E604D	# |---->Altered Metal_binding (Pr = 0.01)<---------------------------------------------------------|
Sinocyclocheilus_grahami_sox5_1	E604D	# |
Sinocyclocheilus_grahami_sox5_1	E604D	# |---->Altered PTM_site (Pr = 0.16)
Sinocyclocheilus_grahami_sox5_1	E604D	# |---->Gain of Ubiquitylation at K600 (Pr = 0.16 | P = 0.03)
Sinocyclocheilus_grahami_sox5_1	S857T	0.133	Loss of Phosphorylation at S857 (Pr = 0.33 | P = 0.01); Gain of Sulfation at Y855 (Pr = 0.23 | P = 3.8e-04)	Altered Motifs (ELME000064:CK2 phosphorylation site; ELME000220:Phosphothreonine motif binding a subset of FHA domains that have a preference for an acidic amino acid at the pT+3 position.; PS00006:Casein kinase II phosphorylation site)	Predicted conservation scores
Sinocyclocheilus_grahami_sox5_1	S857T	# Altered Effect (Pr = 0.33)
Sinocyclocheilus_grahami_sox5_1	S857T	# |---->Altered Motifs (ELME000064|ELME000220|PS00006)
Sinocyclocheilus_grahami_sox5_1	S857T	# |---->Altered Structure_and_dynamics (Pr = 0.25)-------------------------------------------------------|
Sinocyclocheilus_grahami_sox5_1	S857T	# | |---->Altered Secondary_structure (Pr = 0.25) |
Sinocyclocheilus_grahami_sox5_1	S857T	# | | |
Sinocyclocheilus_grahami_sox5_1	S857T	# | |---->Altered Stability_and_conformational_flexibility (Pr = 0.25) |
Sinocyclocheilus_grahami_sox5_1	S857T	# | | |---->Altered Conformational_flexibility (Pr = 0.25) |
Sinocyclocheilus_grahami_sox5_1	S857T	# | | |
Sinocyclocheilus_grahami_sox5_1	S857T	# | |---->Altered Special_structural_signatures (Pr = 0.04) |
Sinocyclocheilus_grahami_sox5_1	S857T	# | |---->Altered Signal_peptide (Pr = 0.00) |
Sinocyclocheilus_grahami_sox5_1	S857T	# | | |
Sinocyclocheilus_grahami_sox5_1	S857T	# | |---->Altered Transmembrane_protein (Pr = 0.04) |
Sinocyclocheilus_grahami_sox5_1	S857T	# | |
Sinocyclocheilus_grahami_sox5_1	S857T	# |---->Altered Functional_residue (Pr = 0.33) |
Sinocyclocheilus_grahami_sox5_1	S857T	# |---->Altered Macromolecular_binding (Pr = 0.26) |
Sinocyclocheilus_grahami_sox5_1	S857T	# | |---->Altered Protein_binding (Pr = 0.26) |
Sinocyclocheilus_grahami_sox5_1	S857T	# | |---->Altered Disordered_interface (Pr = 0.26) |
Sinocyclocheilus_grahami_sox5_1	S857T	# | | |
Sinocyclocheilus_grahami_sox5_1	S857T	# | |---->Altered Ordered_interface (Pr = 0.12) |
Sinocyclocheilus_grahami_sox5_1	S857T	# | |
Sinocyclocheilus_grahami_sox5_1	S857T	# |---->Altered Metal_binding (Pr = 0.07)<---------------------------------------------------------|
Sinocyclocheilus_grahami_sox5_1	S857T	# |
Sinocyclocheilus_grahami_sox5_1	S857T	# |---->Altered PTM_site (Pr = 0.33)
Sinocyclocheilus_grahami_sox5_1	S857T	# |---->Loss of Phosphorylation at S857 (Pr = 0.33 | P = 0.01)
Sinocyclocheilus_grahami_sox5_1	S857T	# |---->Gain of Sulfation at Y855 (Pr = 0.23 | P = 3.8e-04)
Sinocyclocheilus_grahami_sox5_2	N25D	0.100	Altered MoRF (Pr = 0.29 | P = 0.03); Gain of Proteolytic_cleavage at R26 (Pr = 0.19 | P = 3.1e-03); Gain of Sulfation at Y28 (Pr = 0.02 | P = 0.03)	Altered Motifs (ELME000193:Some proteins re-exported from the nucleus contain a Leucine-rich nuclear export signal (NES) binding to the CRM1 exportin protein.)	Predicted conservation scores
Sinocyclocheilus_grahami_sox5_2	N25D	# Altered Effect (Pr = 0.29)
Sinocyclocheilus_grahami_sox5_2	N25D	# |---->Altered Motifs (ELME000193)
Sinocyclocheilus_grahami_sox5_2	N25D	# |---->Altered Structure_and_dynamics (Pr = 0.26)-------------------------------------------------------|
Sinocyclocheilus_grahami_sox5_2	N25D	# | |---->Altered Secondary_structure (Pr = 0.26) |
Sinocyclocheilus_grahami_sox5_2	N25D	# | | |
Sinocyclocheilus_grahami_sox5_2	N25D	# | |---->Altered Stability_and_conformational_flexibility (Pr = 0.26) |
Sinocyclocheilus_grahami_sox5_2	N25D	# | | |---->Altered Conformational_flexibility (Pr = 0.26) |
Sinocyclocheilus_grahami_sox5_2	N25D	# | | |
Sinocyclocheilus_grahami_sox5_2	N25D	# | |---->Altered Special_structural_signatures (Pr = 0.01) |
Sinocyclocheilus_grahami_sox5_2	N25D	# | |---->Altered Signal_peptide (Pr = 0.00) |
Sinocyclocheilus_grahami_sox5_2	N25D	# | | |
Sinocyclocheilus_grahami_sox5_2	N25D	# | |---->Altered Transmembrane_protein (Pr = 0.01) |
Sinocyclocheilus_grahami_sox5_2	N25D	# | |
Sinocyclocheilus_grahami_sox5_2	N25D	# |---->Altered Functional_residue (Pr = 0.29) |
Sinocyclocheilus_grahami_sox5_2	N25D	# |---->Altered Macromolecular_binding (Pr = 0.29) |
Sinocyclocheilus_grahami_sox5_2	N25D	# | |---->Altered Protein_binding (Pr = 0.29) |
Sinocyclocheilus_grahami_sox5_2	N25D	# | |---->Altered Disordered_interface (Pr = 0.29) |
Sinocyclocheilus_grahami_sox5_2	N25D	# | | |---->Altered MoRF (Pr = 0.29 | P = 0.03) |
Sinocyclocheilus_grahami_sox5_2	N25D	# | | |
Sinocyclocheilus_grahami_sox5_2	N25D	# | |---->Altered Ordered_interface (Pr = 0.16) |
Sinocyclocheilus_grahami_sox5_2	N25D	# | |
Sinocyclocheilus_grahami_sox5_2	N25D	# |---->Altered Metal_binding (Pr = 0.01)<---------------------------------------------------------|
Sinocyclocheilus_grahami_sox5_2	N25D	# |
Sinocyclocheilus_grahami_sox5_2	N25D	# |---->Altered PTM_site (Pr = 0.19)
Sinocyclocheilus_grahami_sox5_2	N25D	# |---->Gain of Proteolytic_cleavage at R26 (Pr = 0.19 | P = 3.1e-03)
Sinocyclocheilus_grahami_sox5_2	N25D	# |---->Gain of Sulfation at Y28 (Pr = 0.02 | P = 0.03)
Sinocyclocheilus_grahami_sox5_2	H122Y	0.080	Gain of Phosphorylation at H122 (Pr = 0.55 | P = 2.6e-03); Altered MoRF (Pr = 0.43 | P = 2.6e-03)	Altered Motifs (ELME000063:CK1 phosphorylation site; ELME000084:GRB2-like Src Homology 2 (SH2) domains binding motif.; ELME000120:Tyrosine-based sorting signal responsible for the interaction with mu subunit of AP (Adaptor Protein) complex)	Predicted conservation scores
Sinocyclocheilus_grahami_sox5_2	H122Y	# Altered Effect (Pr = 0.55)
Sinocyclocheilus_grahami_sox5_2	H122Y	# |---->Altered Motifs (ELME000063|ELME000084|ELME000120)
Sinocyclocheilus_grahami_sox5_2	H122Y	# |---->Altered Structure_and_dynamics (Pr = 0.24)-------------------------------------------------------|
Sinocyclocheilus_grahami_sox5_2	H122Y	# | |---->Altered Secondary_structure (Pr = 0.24) |
Sinocyclocheilus_grahami_sox5_2	H122Y	# | | |
Sinocyclocheilus_grahami_sox5_2	H122Y	# | |---->Altered Stability_and_conformational_flexibility (Pr = 0.21) |
Sinocyclocheilus_grahami_sox5_2	H122Y	# | | |---->Altered Conformational_flexibility (Pr = 0.21) |
Sinocyclocheilus_grahami_sox5_2	H122Y	# | | |
Sinocyclocheilus_grahami_sox5_2	H122Y	# | |---->Altered Special_structural_signatures (Pr = 0.02) |
Sinocyclocheilus_grahami_sox5_2	H122Y	# | |---->Altered Signal_peptide (Pr = 0.00) |
Sinocyclocheilus_grahami_sox5_2	H122Y	# | | |
Sinocyclocheilus_grahami_sox5_2	H122Y	# | |---->Altered Transmembrane_protein (Pr = 0.02) |
Sinocyclocheilus_grahami_sox5_2	H122Y	# | |
Sinocyclocheilus_grahami_sox5_2	H122Y	# |---->Altered Functional_residue (Pr = 0.55) |
Sinocyclocheilus_grahami_sox5_2	H122Y	# |---->Altered Macromolecular_binding (Pr = 0.43) |
Sinocyclocheilus_grahami_sox5_2	H122Y	# | |---->Altered Protein_binding (Pr = 0.43) |
Sinocyclocheilus_grahami_sox5_2	H122Y	# | |---->Altered Disordered_interface (Pr = 0.43) |
Sinocyclocheilus_grahami_sox5_2	H122Y	# | | |---->Altered MoRF (Pr = 0.43 | P = 2.6e-03) |
Sinocyclocheilus_grahami_sox5_2	H122Y	# | | |
Sinocyclocheilus_grahami_sox5_2	H122Y	# | |---->Altered Ordered_interface (Pr = 0.13) |
Sinocyclocheilus_grahami_sox5_2	H122Y	# | |
Sinocyclocheilus_grahami_sox5_2	H122Y	# |---->Altered Metal_binding (Pr = 0.02)<---------------------------------------------------------|
Sinocyclocheilus_grahami_sox5_2	H122Y	# |
Sinocyclocheilus_grahami_sox5_2	H122Y	# |---->Altered PTM_site (Pr = 0.55)
Sinocyclocheilus_grahami_sox5_2	H122Y	# |---->Gain of Phosphorylation at H122 (Pr = 0.55 | P = 2.6e-03)
Sinocyclocheilus_grahami_sox5_2	S162Y	0.079	Gain of Phosphorylation at S162 (Pr = 0.72 | P = 1.0e-03); Loss of B-factor (Pr = 0.26 | P = 0.04); Loss of ADP-ribosylation at R164 (Pr = 0.20 | P = 0.04); Gain of Pyrrolidone_carboxylic_acid at Q157 (Pr = 0.08 | P = 0.02); Gain of Sulfation at S162 (Pr = 0.05 | P = 7.2e-03)	Altered Motifs (ELME000147:Site phosphorylated by the Polo-like kinase.; PS00005:Protein kinase C phosphorylation site)	Predicted conservation scores
Sinocyclocheilus_grahami_sox5_2	S162Y	# Altered Effect (Pr = 0.72)
Sinocyclocheilus_grahami_sox5_2	S162Y	# |---->Altered Motifs (ELME000147|PS00005)
Sinocyclocheilus_grahami_sox5_2	S162Y	# |---->Altered Structure_and_dynamics (Pr = 0.26)-------------------------------------------------------|
Sinocyclocheilus_grahami_sox5_2	S162Y	# | |---->Altered Secondary_structure (Pr = 0.26) |
Sinocyclocheilus_grahami_sox5_2	S162Y	# | | |
Sinocyclocheilus_grahami_sox5_2	S162Y	# | |---->Altered Stability_and_conformational_flexibility (Pr = 0.26) |
Sinocyclocheilus_grahami_sox5_2	S162Y	# | | |---->Altered Conformational_flexibility (Pr = 0.26) |
Sinocyclocheilus_grahami_sox5_2	S162Y	# | | |---->Loss of B-factor (Pr = 0.26 | P = 0.04) |
Sinocyclocheilus_grahami_sox5_2	S162Y	# | | |
Sinocyclocheilus_grahami_sox5_2	S162Y	# | |---->Altered Special_structural_signatures (Pr = 0.01) |
Sinocyclocheilus_grahami_sox5_2	S162Y	# | |---->Altered Signal_peptide (Pr = 0.00) |
Sinocyclocheilus_grahami_sox5_2	S162Y	# | | |
Sinocyclocheilus_grahami_sox5_2	S162Y	# | |---->Altered Transmembrane_protein (Pr = 0.01) |
Sinocyclocheilus_grahami_sox5_2	S162Y	# | |
Sinocyclocheilus_grahami_sox5_2	S162Y	# |---->Altered Functional_residue (Pr = 0.72) |
Sinocyclocheilus_grahami_sox5_2	S162Y	# |---->Altered Macromolecular_binding (Pr = 0.14) |
Sinocyclocheilus_grahami_sox5_2	S162Y	# | |---->Altered Protein_binding (Pr = 0.14) |
Sinocyclocheilus_grahami_sox5_2	S162Y	# | |---->Altered Disordered_interface (Pr = 0.14) |
Sinocyclocheilus_grahami_sox5_2	S162Y	# | | |
Sinocyclocheilus_grahami_sox5_2	S162Y	# | |---->Altered Ordered_interface (Pr = 0.04) |
Sinocyclocheilus_grahami_sox5_2	S162Y	# | |
Sinocyclocheilus_grahami_sox5_2	S162Y	# |---->Altered Metal_binding (Pr = 0.03)<---------------------------------------------------------|
Sinocyclocheilus_grahami_sox5_2	S162Y	# |
Sinocyclocheilus_grahami_sox5_2	S162Y	# |---->Altered PTM_site (Pr = 0.72)
Sinocyclocheilus_grahami_sox5_2	S162Y	# |---->Loss of ADP-ribosylation at R164 (Pr = 0.20 | P = 0.04)
Sinocyclocheilus_grahami_sox5_2	S162Y	# |---->Gain of Phosphorylation at S162 (Pr = 0.72 | P = 1.0e-03)
Sinocyclocheilus_grahami_sox5_2	S162Y	# |---->Gain of Pyrrolidone_carboxylic_acid at Q157 (Pr = 0.08 | P = 0.02)
Sinocyclocheilus_grahami_sox5_2	S162Y	# |---->Gain of Sulfation at S162 (Pr = 0.05 | P = 7.2e-03)
Sinocyclocheilus_grahami_sox5_2	V540M	0.501	Gain of Helix (Pr = 0.27 | P = 0.05); Altered Coiled_coil (Pr = 0.23 | P = 0.02)	Altered Motifs (None)	Predicted conservation scores
Sinocyclocheilus_grahami_sox5_2	V540M	# Altered Effect (Pr = 0.29)
Sinocyclocheilus_grahami_sox5_2	V540M	# |---->Altered Motifs (None)
Sinocyclocheilus_grahami_sox5_2	V540M	# |---->Altered Structure_and_dynamics (Pr = 0.29)-------------------------------------------------------|
Sinocyclocheilus_grahami_sox5_2	V540M	# | |---->Altered Secondary_structure (Pr = 0.27) |
Sinocyclocheilus_grahami_sox5_2	V540M	# | | |---->Gain of Helix (Pr = 0.27 | P = 0.05) |
Sinocyclocheilus_grahami_sox5_2	V540M	# | | |
Sinocyclocheilus_grahami_sox5_2	V540M	# | |---->Altered Stability_and_conformational_flexibility (Pr = 0.29) |
Sinocyclocheilus_grahami_sox5_2	V540M	# | | |---->Altered Conformational_flexibility (Pr = 0.29) |
Sinocyclocheilus_grahami_sox5_2	V540M	# | | |
Sinocyclocheilus_grahami_sox5_2	V540M	# | |---->Altered Special_structural_signatures (Pr = 0.23) |
Sinocyclocheilus_grahami_sox5_2	V540M	# | |---->Altered Coiled_coil (Pr = 0.23 | P = 0.02) |
Sinocyclocheilus_grahami_sox5_2	V540M	# | |---->Altered Signal_peptide (Pr = 0.00) |
Sinocyclocheilus_grahami_sox5_2	V540M	# | | |
Sinocyclocheilus_grahami_sox5_2	V540M	# | |---->Altered Transmembrane_protein (Pr = 0.04) |
Sinocyclocheilus_grahami_sox5_2	V540M	# | |
Sinocyclocheilus_grahami_sox5_2	V540M	# |---->Altered Functional_residue (Pr = 0.15) |
Sinocyclocheilus_grahami_sox5_2	V540M	# |---->Altered Macromolecular_binding (Pr = 0.15) |
Sinocyclocheilus_grahami_sox5_2	V540M	# | |---->Altered Protein_binding (Pr = 0.15) |
Sinocyclocheilus_grahami_sox5_2	V540M	# | |---->Altered Disordered_interface (Pr = 0.15) |
Sinocyclocheilus_grahami_sox5_2	V540M	# | | |
Sinocyclocheilus_grahami_sox5_2	V540M	# | |---->Altered Ordered_interface (Pr = 0.06) |
Sinocyclocheilus_grahami_sox5_2	V540M	# | |
Sinocyclocheilus_grahami_sox5_2	V540M	# |---->Altered Metal_binding (Pr = 0.10)<---------------------------------------------------------|
Sinocyclocheilus_grahami_sox5_2	V540M	# |
Sinocyclocheilus_grahami_sox5_2	V540M	# |---->Altered PTM_site (Pr = 0.14)
Sinocyclocheilus_grahami_sox5_2	H862P	0.399	Altered MoRF (Pr = 0.30 | P = 0.02); Gain of Phosphorylation at S857 (Pr = 0.29 | P = 0.02)	Altered Motifs (ELME000202:(ST)Q motif which is phosphorylated by PIKK family members.)	Predicted conservation scores
Sinocyclocheilus_grahami_sox5_2	H862P	# Altered Effect (Pr = 0.30)
Sinocyclocheilus_grahami_sox5_2	H862P	# |---->Altered Motifs (ELME000202)
Sinocyclocheilus_grahami_sox5_2	H862P	# |---->Altered Structure_and_dynamics (Pr = 0.26)-------------------------------------------------------|
Sinocyclocheilus_grahami_sox5_2	H862P	# | |---->Altered Secondary_structure (Pr = 0.26) |
Sinocyclocheilus_grahami_sox5_2	H862P	# | | |
Sinocyclocheilus_grahami_sox5_2	H862P	# | |---->Altered Stability_and_conformational_flexibility (Pr = 0.24) |
Sinocyclocheilus_grahami_sox5_2	H862P	# | | |---->Altered Conformational_flexibility (Pr = 0.24) |
Sinocyclocheilus_grahami_sox5_2	H862P	# | | |
Sinocyclocheilus_grahami_sox5_2	H862P	# | |---->Altered Special_structural_signatures (Pr = 0.05) |
Sinocyclocheilus_grahami_sox5_2	H862P	# | |---->Altered Signal_peptide (Pr = 0.00) |
Sinocyclocheilus_grahami_sox5_2	H862P	# | | |
Sinocyclocheilus_grahami_sox5_2	H862P	# | |---->Altered Transmembrane_protein (Pr = 0.05) |
Sinocyclocheilus_grahami_sox5_2	H862P	# | |
Sinocyclocheilus_grahami_sox5_2	H862P	# |---->Altered Functional_residue (Pr = 0.30) |
Sinocyclocheilus_grahami_sox5_2	H862P	# |---->Altered Macromolecular_binding (Pr = 0.30) |
Sinocyclocheilus_grahami_sox5_2	H862P	# | |---->Altered Protein_binding (Pr = 0.30) |
Sinocyclocheilus_grahami_sox5_2	H862P	# | |---->Altered Disordered_interface (Pr = 0.30) |
Sinocyclocheilus_grahami_sox5_2	H862P	# | | |---->Altered MoRF (Pr = 0.30 | P = 0.02) |
Sinocyclocheilus_grahami_sox5_2	H862P	# | | |
Sinocyclocheilus_grahami_sox5_2	H862P	# | |---->Altered Ordered_interface (Pr = 0.06) |
Sinocyclocheilus_grahami_sox5_2	H862P	# | |
Sinocyclocheilus_grahami_sox5_2	H862P	# |---->Altered Metal_binding (Pr = 0.03)<---------------------------------------------------------|
Sinocyclocheilus_grahami_sox5_2	H862P	# |
Sinocyclocheilus_grahami_sox5_2	H862P	# |---->Altered PTM_site (Pr = 0.29)
Sinocyclocheilus_grahami_sox5_2	H862P	# |---->Gain of Phosphorylation at S857 (Pr = 0.29 | P = 0.02)
Sinocyclocheilus_grahami_sox5_2	I863F	0.322	Altered MoRF (Pr = 0.28 | P = 0.04); Loss of Phosphorylation at S859 (Pr = 0.27 | P = 0.03)	Altered Motifs (ELME000202:(ST)Q motif which is phosphorylated by PIKK family members.)	Predicted conservation scores
Sinocyclocheilus_grahami_sox5_2	I863F	# Altered Effect (Pr = 0.28)
Sinocyclocheilus_grahami_sox5_2	I863F	# |---->Altered Motifs (ELME000202)
Sinocyclocheilus_grahami_sox5_2	I863F	# |---->Altered Structure_and_dynamics (Pr = 0.23)-------------------------------------------------------|
Sinocyclocheilus_grahami_sox5_2	I863F	# | |---->Altered Secondary_structure (Pr = 0.23) |
Sinocyclocheilus_grahami_sox5_2	I863F	# | | |
Sinocyclocheilus_grahami_sox5_2	I863F	# | |---->Altered Stability_and_conformational_flexibility (Pr = 0.22) |
Sinocyclocheilus_grahami_sox5_2	I863F	# | | |---->Altered Conformational_flexibility (Pr = 0.22) |
Sinocyclocheilus_grahami_sox5_2	I863F	# | | |
Sinocyclocheilus_grahami_sox5_2	I863F	# | |---->Altered Special_structural_signatures (Pr = 0.07) |
Sinocyclocheilus_grahami_sox5_2	I863F	# | |---->Altered Signal_peptide (Pr = 0.00) |
Sinocyclocheilus_grahami_sox5_2	I863F	# | | |
Sinocyclocheilus_grahami_sox5_2	I863F	# | |---->Altered Transmembrane_protein (Pr = 0.07) |
Sinocyclocheilus_grahami_sox5_2	I863F	# | |
Sinocyclocheilus_grahami_sox5_2	I863F	# |---->Altered Functional_residue (Pr = 0.28) |
Sinocyclocheilus_grahami_sox5_2	I863F	# |---->Altered Macromolecular_binding (Pr = 0.28) |
Sinocyclocheilus_grahami_sox5_2	I863F	# | |---->Altered Protein_binding (Pr = 0.28) |
Sinocyclocheilus_grahami_sox5_2	I863F	# | |---->Altered Disordered_interface (Pr = 0.28) |
Sinocyclocheilus_grahami_sox5_2	I863F	# | | |---->Altered MoRF (Pr = 0.28 | P = 0.04) |
Sinocyclocheilus_grahami_sox5_2	I863F	# | | |
Sinocyclocheilus_grahami_sox5_2	I863F	# | |---->Altered Ordered_interface (Pr = 0.06) |
Sinocyclocheilus_grahami_sox5_2	I863F	# | |
Sinocyclocheilus_grahami_sox5_2	I863F	# |---->Altered Metal_binding (Pr = 0.03)<---------------------------------------------------------|
Sinocyclocheilus_grahami_sox5_2	I863F	# |
Sinocyclocheilus_grahami_sox5_2	I863F	# |---->Altered PTM_site (Pr = 0.27)
Sinocyclocheilus_grahami_sox5_2	I863F	# |---->Loss of Phosphorylation at S859 (Pr = 0.27 | P = 0.03)
Sinocyclocheilus_grahami_sox5_2	Q865K	0.181	Altered MoRF (Pr = 0.32 | P = 0.02); Gain of Ubiquitylation at Q865 (Pr = 0.24 | P = 2.1e-03); Altered Cytoplasmic_loop (Pr = 0.12 | P = 0.03)	Altered Motifs (ELME000202:(ST)Q motif which is phosphorylated by PIKK family members.)	Predicted conservation scores
Sinocyclocheilus_grahami_sox5_2	Q865K	# Altered Effect (Pr = 0.32)
Sinocyclocheilus_grahami_sox5_2	Q865K	# |---->Altered Motifs (ELME000202)
Sinocyclocheilus_grahami_sox5_2	Q865K	# |---->Altered Structure_and_dynamics (Pr = 0.23)-------------------------------------------------------|
Sinocyclocheilus_grahami_sox5_2	Q865K	# | |---->Altered Secondary_structure (Pr = 0.23) |
Sinocyclocheilus_grahami_sox5_2	Q865K	# | | |
Sinocyclocheilus_grahami_sox5_2	Q865K	# | |---->Altered Stability_and_conformational_flexibility (Pr = 0.19) |
Sinocyclocheilus_grahami_sox5_2	Q865K	# | | |---->Altered Conformational_flexibility (Pr = 0.19) |
Sinocyclocheilus_grahami_sox5_2	Q865K	# | | |
Sinocyclocheilus_grahami_sox5_2	Q865K	# | |---->Altered Special_structural_signatures (Pr = 0.12) |
Sinocyclocheilus_grahami_sox5_2	Q865K	# | |---->Altered Signal_peptide (Pr = 0.00) |
Sinocyclocheilus_grahami_sox5_2	Q865K	# | | |
Sinocyclocheilus_grahami_sox5_2	Q865K	# | |---->Altered Transmembrane_protein (Pr = 0.12) |
Sinocyclocheilus_grahami_sox5_2	Q865K	# | |---->Altered Non-cytoplasmic_loop (Pr = 0.12 | P = 0.03) |
Sinocyclocheilus_grahami_sox5_2	Q865K	# | |
Sinocyclocheilus_grahami_sox5_2	Q865K	# |---->Altered Functional_residue (Pr = 0.32) |
Sinocyclocheilus_grahami_sox5_2	Q865K	# |---->Altered Macromolecular_binding (Pr = 0.32) |
Sinocyclocheilus_grahami_sox5_2	Q865K	# | |---->Altered Protein_binding (Pr = 0.32) |
Sinocyclocheilus_grahami_sox5_2	Q865K	# | |---->Altered Disordered_interface (Pr = 0.32) |
Sinocyclocheilus_grahami_sox5_2	Q865K	# | | |---->Altered MoRF (Pr = 0.32 | P = 0.02) |
Sinocyclocheilus_grahami_sox5_2	Q865K	# | | |
Sinocyclocheilus_grahami_sox5_2	Q865K	# | |---->Altered Ordered_interface (Pr = 0.06) |
Sinocyclocheilus_grahami_sox5_2	Q865K	# | |
Sinocyclocheilus_grahami_sox5_2	Q865K	# |---->Altered Metal_binding (Pr = 0.04)<---------------------------------------------------------|
Sinocyclocheilus_grahami_sox5_2	Q865K	# |
Sinocyclocheilus_grahami_sox5_2	Q865K	# |---->Altered PTM_site (Pr = 0.24)
Sinocyclocheilus_grahami_sox5_2	Q865K	# |---->Gain of Ubiquitylation at Q865 (Pr = 0.24 | P = 2.1e-03)
Sinocyclocheilus_grahami_sox9b_1	H64Q	0.058		Altered Motifs (ELME000149:Sorting and internalisation signal found in the cytoplasmic juxta-membrane region of type I transmembrane proteins. Targets them from the Trans Golgi Network to the lysosomal-endosomal-melanosomal compartments. Interacts with adaptor protein (AP) complexes)	Predicted conservation scores
Sinocyclocheilus_grahami_sox9b_1	H64Q	# Altered Effect (Pr = 0.28)
Sinocyclocheilus_grahami_sox9b_1	H64Q	# |---->Altered Motifs (ELME000149)
Sinocyclocheilus_grahami_sox9b_1	H64Q	# |---->Altered Structure_and_dynamics (Pr = 0.28)-------------------------------------------------------|
Sinocyclocheilus_grahami_sox9b_1	H64Q	# | |---->Altered Secondary_structure (Pr = 0.23) |
Sinocyclocheilus_grahami_sox9b_1	H64Q	# | | |
Sinocyclocheilus_grahami_sox9b_1	H64Q	# | |---->Altered Stability_and_conformational_flexibility (Pr = 0.28) |
Sinocyclocheilus_grahami_sox9b_1	H64Q	# | | |---->Altered Conformational_flexibility (Pr = 0.28) |
Sinocyclocheilus_grahami_sox9b_1	H64Q	# | | |
Sinocyclocheilus_grahami_sox9b_1	H64Q	# | |---->Altered Special_structural_signatures (Pr = 0.03) |
Sinocyclocheilus_grahami_sox9b_1	H64Q	# | |---->Altered Signal_peptide (Pr = 0.00) |
Sinocyclocheilus_grahami_sox9b_1	H64Q	# | | |
Sinocyclocheilus_grahami_sox9b_1	H64Q	# | |---->Altered Transmembrane_protein (Pr = 0.03) |
Sinocyclocheilus_grahami_sox9b_1	H64Q	# | |
Sinocyclocheilus_grahami_sox9b_1	H64Q	# |---->Altered Functional_residue (Pr = 0.16) |
Sinocyclocheilus_grahami_sox9b_1	H64Q	# |---->Altered Macromolecular_binding (Pr = 0.14) |
Sinocyclocheilus_grahami_sox9b_1	H64Q	# | |---->Altered Protein_binding (Pr = 0.14) |
Sinocyclocheilus_grahami_sox9b_1	H64Q	# | |---->Altered Disordered_interface (Pr = 0.14) |
Sinocyclocheilus_grahami_sox9b_1	H64Q	# | | |
Sinocyclocheilus_grahami_sox9b_1	H64Q	# | |---->Altered Ordered_interface (Pr = 0.03) |
Sinocyclocheilus_grahami_sox9b_1	H64Q	# | |
Sinocyclocheilus_grahami_sox9b_1	H64Q	# |---->Altered Metal_binding (Pr = 0.01)<---------------------------------------------------------|
Sinocyclocheilus_grahami_sox9b_1	H64Q	# |
Sinocyclocheilus_grahami_sox9b_1	H64Q	# |---->Altered PTM_site (Pr = 0.16)
Sinocyclocheilus_grahami_sox9b_1	K117R	0.229	Loss of B-factor (Pr = 0.30 | P = 0.01); Gain of ADP-ribosylation at K117 (Pr = 0.26 | P = 6.8e-03); Altered Calmodulin_binding (Pr = 0.22 | P = 0.02); Altered DNA_binding (Pr = 0.18 | P = 0.03); Loss of Methylation at K117 (Pr = 0.16 | P = 0.01); Loss of Ubiquitylation at K117 (Pr = 0.15 | P = 0.05); Loss of GPI-anchor_amidation at N113 (Pr = 0.04 | P = 5.5e-03); Gain of N-linked_glycosylation at N113 (Pr = 0.01 | P = 0.04)	Altered Motifs (ELME000063:CK1 phosphorylation site; ELME000070:Generic motif for N-glycosylation. It was shown that Trp - Asp - and Glu are uncommon before the Ser/Thr position (PMID-8626433). Efficient glycosylation usually occurs when ~60 residues or more separate the glycosylation acceptor site from the C-terminus.; PS00005:Protein kinase C phosphorylation site; PS00008:N-myristoylation site)	Predicted conservation scores
Sinocyclocheilus_grahami_sox9b_1	K117R	# Altered Effect (Pr = 0.30)
Sinocyclocheilus_grahami_sox9b_1	K117R	# |---->Altered Motifs (ELME000063|ELME000070|PS00005|PS00008)
Sinocyclocheilus_grahami_sox9b_1	K117R	# |---->Altered Structure_and_dynamics (Pr = 0.30)-------------------------------------------------------|
Sinocyclocheilus_grahami_sox9b_1	K117R	# | |---->Altered Secondary_structure (Pr = 0.24) |
Sinocyclocheilus_grahami_sox9b_1	K117R	# | | |
Sinocyclocheilus_grahami_sox9b_1	K117R	# | |---->Altered Stability_and_conformational_flexibility (Pr = 0.30) |
Sinocyclocheilus_grahami_sox9b_1	K117R	# | | |---->Altered Conformational_flexibility (Pr = 0.30) |
Sinocyclocheilus_grahami_sox9b_1	K117R	# | | |---->Loss of B-factor (Pr = 0.30 | P = 0.01) |
Sinocyclocheilus_grahami_sox9b_1	K117R	# | | |
Sinocyclocheilus_grahami_sox9b_1	K117R	# | |---->Altered Special_structural_signatures (Pr = 0.10) |
Sinocyclocheilus_grahami_sox9b_1	K117R	# | |---->Altered Signal_peptide (Pr = 0.01) |
Sinocyclocheilus_grahami_sox9b_1	K117R	# | | |
Sinocyclocheilus_grahami_sox9b_1	K117R	# | |---->Altered Transmembrane_protein (Pr = 0.10) |
Sinocyclocheilus_grahami_sox9b_1	K117R	# | |
Sinocyclocheilus_grahami_sox9b_1	K117R	# |---->Altered Functional_residue (Pr = 0.26) |
Sinocyclocheilus_grahami_sox9b_1	K117R	# |---->Altered Macromolecular_binding (Pr = 0.22) |
Sinocyclocheilus_grahami_sox9b_1	K117R	# | |---->Altered DNA_binding (Pr = 0.18 | P = 0.03) |
Sinocyclocheilus_grahami_sox9b_1	K117R	# | |---->Altered Protein_binding (Pr = 0.22) |
Sinocyclocheilus_grahami_sox9b_1	K117R	# | |---->Altered Disordered_interface (Pr = 0.22) |
Sinocyclocheilus_grahami_sox9b_1	K117R	# | | |---->Altered Calmodulin_binding (Pr = 0.22 | P = 0.02) |
Sinocyclocheilus_grahami_sox9b_1	K117R	# | | |
Sinocyclocheilus_grahami_sox9b_1	K117R	# | |---->Altered Ordered_interface (Pr = 0.13) |
Sinocyclocheilus_grahami_sox9b_1	K117R	# | |
Sinocyclocheilus_grahami_sox9b_1	K117R	# |---->Altered Metal_binding (Pr = 0.03)<---------------------------------------------------------|
Sinocyclocheilus_grahami_sox9b_1	K117R	# |
Sinocyclocheilus_grahami_sox9b_1	K117R	# |---->Altered PTM_site (Pr = 0.26)
Sinocyclocheilus_grahami_sox9b_1	K117R	# |---->Gain of ADP-ribosylation at K117 (Pr = 0.26 | P = 6.8e-03)
Sinocyclocheilus_grahami_sox9b_1	K117R	# |---->Loss of GPI-anchor_amidation at N113 (Pr = 0.04 | P = 5.5e-03)
Sinocyclocheilus_grahami_sox9b_1	K117R	# |---->Loss of Methylation at K117 (Pr = 0.16 | P = 0.01)
Sinocyclocheilus_grahami_sox9b_1	K117R	# |---->Gain of N-linked_glycosylation at N113 (Pr = 0.01 | P = 0.04)
Sinocyclocheilus_grahami_sox9b_1	K117R	# |---->Loss of Ubiquitylation at K117 (Pr = 0.15 | P = 0.05)
Sinocyclocheilus_grahami_sox9b_1	A231T	0.112	Gain of Phosphorylation at S229 (Pr = 0.27 | P = 0.02); Gain of Proteolytic_cleavage at D228 (Pr = 0.10 | P = 0.05)	Altered Motifs (ELME000052:Phosphothreonine motif binding a subset of FHA domains that show a preference for a large aliphatic amino acid at the pT+3 position.; ELME000053:GSK3 phosphorylation recognition site; ELME000063:CK1 phosphorylation site; ELME000064:CK2 phosphorylation site; ELME000136:The Class IV WW domain interaction motif is recognised primarily by the Pin1 phosphorylation-dependent prolyl isomerase.; ELME000159:Proline-Directed Kinase (e.g. MAPK) phosphorylation site in higher eukaryotes.; ELME000239:The USP7 NTD domain binding motif variant based on the MDM2 and P53 interactions.)	Predicted conservation scores
Sinocyclocheilus_grahami_sox9b_1	A231T	# Altered Effect (Pr = 0.27)
Sinocyclocheilus_grahami_sox9b_1	A231T	# |---->Altered Motifs (ELME000052|ELME000053|ELME000063|ELME000064|ELME000136|ELME000159|ELME000239)
Sinocyclocheilus_grahami_sox9b_1	A231T	# |---->Altered Structure_and_dynamics (Pr = 0.26)-------------------------------------------------------|
Sinocyclocheilus_grahami_sox9b_1	A231T	# | |---->Altered Secondary_structure (Pr = 0.26) |
Sinocyclocheilus_grahami_sox9b_1	A231T	# | | |
Sinocyclocheilus_grahami_sox9b_1	A231T	# | |---->Altered Stability_and_conformational_flexibility (Pr = 0.21) |
Sinocyclocheilus_grahami_sox9b_1	A231T	# | | |---->Altered Conformational_flexibility (Pr = 0.21) |
Sinocyclocheilus_grahami_sox9b_1	A231T	# | | |
Sinocyclocheilus_grahami_sox9b_1	A231T	# | |---->Altered Special_structural_signatures (Pr = 0.02) |
Sinocyclocheilus_grahami_sox9b_1	A231T	# | |---->Altered Signal_peptide (Pr = 0.00) |
Sinocyclocheilus_grahami_sox9b_1	A231T	# | | |
Sinocyclocheilus_grahami_sox9b_1	A231T	# | |---->Altered Transmembrane_protein (Pr = 0.02) |
Sinocyclocheilus_grahami_sox9b_1	A231T	# | |
Sinocyclocheilus_grahami_sox9b_1	A231T	# |---->Altered Functional_residue (Pr = 0.27) |
Sinocyclocheilus_grahami_sox9b_1	A231T	# |---->Altered Macromolecular_binding (Pr = 0.03) |
Sinocyclocheilus_grahami_sox9b_1	A231T	# | |---->Altered Protein_binding (Pr = 0.03) |
Sinocyclocheilus_grahami_sox9b_1	A231T	# | |---->Altered Disordered_interface (Pr = 0.03) |
Sinocyclocheilus_grahami_sox9b_1	A231T	# | | |
Sinocyclocheilus_grahami_sox9b_1	A231T	# | |---->Altered Ordered_interface (Pr = 0.01) |
Sinocyclocheilus_grahami_sox9b_1	A231T	# | |
Sinocyclocheilus_grahami_sox9b_1	A231T	# |---->Altered Metal_binding (Pr = 0.01)<---------------------------------------------------------|
Sinocyclocheilus_grahami_sox9b_1	A231T	# |
Sinocyclocheilus_grahami_sox9b_1	A231T	# |---->Altered PTM_site (Pr = 0.27)
Sinocyclocheilus_grahami_sox9b_1	A231T	# |---->Gain of Phosphorylation at S229 (Pr = 0.27 | P = 0.02)
Sinocyclocheilus_grahami_sox9b_1	A231T	# |---->Gain of Proteolytic_cleavage at D228 (Pr = 0.10 | P = 0.05)
Sinocyclocheilus_grahami_sox9b_1	A264V	0.084	Loss of Acetylation at K268 (Pr = 0.21 | P = 0.03); Gain of Proteolytic_cleavage at D262 (Pr = 0.20 | P = 1.9e-03); Gain of SUMOylation at K268 (Pr = 0.18 | P = 0.05); Loss of O-linked_glycosylation at T261 (Pr = 0.17 | P = 0.03); Loss of Ubiquitylation at K268 (Pr = 0.16 | P = 0.03)	Altered Motifs (ELME000052:Phosphothreonine motif binding a subset of FHA domains that show a preference for a large aliphatic amino acid at the pT+3 position.; ELME000239:The USP7 NTD domain binding motif variant based on the MDM2 and P53 interactions.; ELME000333:Motif that mediates binding to SUMO proteins non-covalently.; ELME000335:Inverted version of LIG_SUMO_SBM_1 that mediates binding to SUMO proteins non-covalently.; ELME000336:NEK2 phosphorylation motif with preferred Phe - Leu or Met in the -3 position to compensate for less favorable residues in the +1 and +2 position.)	Predicted conservation scores
Sinocyclocheilus_grahami_sox9b_1	A264V	# Altered Effect (Pr = 0.22)
Sinocyclocheilus_grahami_sox9b_1	A264V	# |---->Altered Motifs (ELME000052|ELME000239|ELME000333|ELME000335|ELME000336)
Sinocyclocheilus_grahami_sox9b_1	A264V	# |---->Altered Structure_and_dynamics (Pr = 0.22)-------------------------------------------------------|
Sinocyclocheilus_grahami_sox9b_1	A264V	# | |---->Altered Secondary_structure (Pr = 0.22) |
Sinocyclocheilus_grahami_sox9b_1	A264V	# | | |
Sinocyclocheilus_grahami_sox9b_1	A264V	# | |---->Altered Stability_and_conformational_flexibility (Pr = 0.21) |
Sinocyclocheilus_grahami_sox9b_1	A264V	# | | |---->Altered Conformational_flexibility (Pr = 0.21) |
Sinocyclocheilus_grahami_sox9b_1	A264V	# | | |
Sinocyclocheilus_grahami_sox9b_1	A264V	# | |---->Altered Special_structural_signatures (Pr = 0.02) |
Sinocyclocheilus_grahami_sox9b_1	A264V	# | |---->Altered Signal_peptide (Pr = 0.00) |
Sinocyclocheilus_grahami_sox9b_1	A264V	# | | |
Sinocyclocheilus_grahami_sox9b_1	A264V	# | |---->Altered Transmembrane_protein (Pr = 0.02) |
Sinocyclocheilus_grahami_sox9b_1	A264V	# | |
Sinocyclocheilus_grahami_sox9b_1	A264V	# |---->Altered Functional_residue (Pr = 0.21) |
Sinocyclocheilus_grahami_sox9b_1	A264V	# |---->Altered Macromolecular_binding (Pr = 0.04) |
Sinocyclocheilus_grahami_sox9b_1	A264V	# | |---->Altered Protein_binding (Pr = 0.04) |
Sinocyclocheilus_grahami_sox9b_1	A264V	# | |---->Altered Disordered_interface (Pr = 0.04) |
Sinocyclocheilus_grahami_sox9b_1	A264V	# | | |
Sinocyclocheilus_grahami_sox9b_1	A264V	# | |---->Altered Ordered_interface (Pr = 0.01) |
Sinocyclocheilus_grahami_sox9b_1	A264V	# | |
Sinocyclocheilus_grahami_sox9b_1	A264V	# |---->Altered Metal_binding (Pr = 0.01)<---------------------------------------------------------|
Sinocyclocheilus_grahami_sox9b_1	A264V	# |
Sinocyclocheilus_grahami_sox9b_1	A264V	# |---->Altered PTM_site (Pr = 0.21)
Sinocyclocheilus_grahami_sox9b_1	A264V	# |---->Loss of Acetylation at K268 (Pr = 0.21 | P = 0.03)
Sinocyclocheilus_grahami_sox9b_1	A264V	# |---->Loss of O-linked_glycosylation at T261 (Pr = 0.17 | P = 0.03)
Sinocyclocheilus_grahami_sox9b_1	A264V	# |---->Gain of Proteolytic_cleavage at D262 (Pr = 0.20 | P = 1.9e-03)
Sinocyclocheilus_grahami_sox9b_1	A264V	# |---->Gain of SUMOylation at K268 (Pr = 0.18 | P = 0.05)
Sinocyclocheilus_grahami_sox9b_1	A264V	# |---->Loss of Ubiquitylation at K268 (Pr = 0.16 | P = 0.03)
Sinocyclocheilus_grahami_sox9b_1	S411M	0.244	Loss of B-factor (Pr = 0.26 | P = 0.04)	Altered Motifs (ELME000085:Glycosaminoglycan attachment site)	Predicted conservation scores
Sinocyclocheilus_grahami_sox9b_1	S411M	# Altered Effect (Pr = 0.26)
Sinocyclocheilus_grahami_sox9b_1	S411M	# |---->Altered Motifs (ELME000085)
Sinocyclocheilus_grahami_sox9b_1	S411M	# |---->Altered Structure_and_dynamics (Pr = 0.26)-------------------------------------------------------|
Sinocyclocheilus_grahami_sox9b_1	S411M	# | |---->Altered Secondary_structure (Pr = 0.18) |
Sinocyclocheilus_grahami_sox9b_1	S411M	# | | |
Sinocyclocheilus_grahami_sox9b_1	S411M	# | |---->Altered Stability_and_conformational_flexibility (Pr = 0.26) |
Sinocyclocheilus_grahami_sox9b_1	S411M	# | | |---->Altered Conformational_flexibility (Pr = 0.26) |
Sinocyclocheilus_grahami_sox9b_1	S411M	# | | |---->Loss of B-factor (Pr = 0.26 | P = 0.04) |
Sinocyclocheilus_grahami_sox9b_1	S411M	# | | |
Sinocyclocheilus_grahami_sox9b_1	S411M	# | |---->Altered Special_structural_signatures (Pr = 0.03) |
Sinocyclocheilus_grahami_sox9b_1	S411M	# | |---->Altered Signal_peptide (Pr = 0.00) |
Sinocyclocheilus_grahami_sox9b_1	S411M	# | | |
Sinocyclocheilus_grahami_sox9b_1	S411M	# | |---->Altered Transmembrane_protein (Pr = 0.02) |
Sinocyclocheilus_grahami_sox9b_1	S411M	# | |
Sinocyclocheilus_grahami_sox9b_1	S411M	# |---->Altered Functional_residue (Pr = 0.08) |
Sinocyclocheilus_grahami_sox9b_1	S411M	# |---->Altered Macromolecular_binding (Pr = 0.08) |
Sinocyclocheilus_grahami_sox9b_1	S411M	# | |---->Altered Protein_binding (Pr = 0.08) |
Sinocyclocheilus_grahami_sox9b_1	S411M	# | |---->Altered Disordered_interface (Pr = 0.08) |
Sinocyclocheilus_grahami_sox9b_1	S411M	# | | |
Sinocyclocheilus_grahami_sox9b_1	S411M	# | |---->Altered Ordered_interface (Pr = 0.02) |
Sinocyclocheilus_grahami_sox9b_1	S411M	# | |
Sinocyclocheilus_grahami_sox9b_1	S411M	# |---->Altered Metal_binding (Pr = 0.00)<---------------------------------------------------------|
Sinocyclocheilus_grahami_sox9b_1	S411M	# |
Sinocyclocheilus_grahami_sox9b_1	S411M	# |---->Altered PTM_site (Pr = 0.05)
Sinocyclocheilus_grahami_sox9b_1	A413N	0.200	Gain of B-factor (Pr = 0.26 | P = 0.02); Gain of GPI-anchor_amidation at A413 (Pr = 0.05 | P = 4.9e-03)	Altered Motifs (ELME000085:Glycosaminoglycan attachment site)	Predicted conservation scores
Sinocyclocheilus_grahami_sox9b_1	A413N	# Altered Effect (Pr = 0.26)
Sinocyclocheilus_grahami_sox9b_1	A413N	# |---->Altered Motifs (ELME000085)
Sinocyclocheilus_grahami_sox9b_1	A413N	# |---->Altered Structure_and_dynamics (Pr = 0.26)-------------------------------------------------------|
Sinocyclocheilus_grahami_sox9b_1	A413N	# | |---->Altered Secondary_structure (Pr = 0.19) |
Sinocyclocheilus_grahami_sox9b_1	A413N	# | | |
Sinocyclocheilus_grahami_sox9b_1	A413N	# | |---->Altered Stability_and_conformational_flexibility (Pr = 0.26) |
Sinocyclocheilus_grahami_sox9b_1	A413N	# | | |---->Altered Conformational_flexibility (Pr = 0.26) |
Sinocyclocheilus_grahami_sox9b_1	A413N	# | | |---->Gain of B-factor (Pr = 0.26 | P = 0.02) |
Sinocyclocheilus_grahami_sox9b_1	A413N	# | | |
Sinocyclocheilus_grahami_sox9b_1	A413N	# | |---->Altered Special_structural_signatures (Pr = 0.02) |
Sinocyclocheilus_grahami_sox9b_1	A413N	# | |---->Altered Signal_peptide (Pr = 0.00) |
Sinocyclocheilus_grahami_sox9b_1	A413N	# | | |
Sinocyclocheilus_grahami_sox9b_1	A413N	# | |---->Altered Transmembrane_protein (Pr = 0.02) |
Sinocyclocheilus_grahami_sox9b_1	A413N	# | |
Sinocyclocheilus_grahami_sox9b_1	A413N	# |---->Altered Functional_residue (Pr = 0.08) |
Sinocyclocheilus_grahami_sox9b_1	A413N	# |---->Altered Macromolecular_binding (Pr = 0.03) |
Sinocyclocheilus_grahami_sox9b_1	A413N	# | |---->Altered Protein_binding (Pr = 0.03) |
Sinocyclocheilus_grahami_sox9b_1	A413N	# | |---->Altered Disordered_interface (Pr = 0.03) |
Sinocyclocheilus_grahami_sox9b_1	A413N	# | | |
Sinocyclocheilus_grahami_sox9b_1	A413N	# | |---->Altered Ordered_interface (Pr = 0.01) |
Sinocyclocheilus_grahami_sox9b_1	A413N	# | |
Sinocyclocheilus_grahami_sox9b_1	A413N	# |---->Altered Metal_binding (Pr = 0.00)<---------------------------------------------------------|
Sinocyclocheilus_grahami_sox9b_1	A413N	# |
Sinocyclocheilus_grahami_sox9b_1	A413N	# |---->Altered PTM_site (Pr = 0.08)
Sinocyclocheilus_grahami_sox9b_1	A413N	# |---->Gain of GPI-anchor_amidation at A413 (Pr = 0.05 | P = 4.9e-03)
Sinocyclocheilus_grahami_sox9b_1	A540G	0.102	Loss of O-linked_glycosylation at S535 (Pr = 0.12 | P = 0.05); Loss of Sulfation at Y543 (Pr = 0.07 | P = 5.2e-03)	Altered Motifs (ELME000120:Tyrosine-based sorting signal responsible for the interaction with mu subunit of AP (Adaptor Protein) complex; PS00008:N-myristoylation site)	Predicted conservation scores
Sinocyclocheilus_grahami_sox9b_1	A540G	# Altered Effect (Pr = 0.23)
Sinocyclocheilus_grahami_sox9b_1	A540G	# |---->Altered Motifs (ELME000120|PS00008)
Sinocyclocheilus_grahami_sox9b_1	A540G	# |---->Altered Structure_and_dynamics (Pr = 0.23)-------------------------------------------------------|
Sinocyclocheilus_grahami_sox9b_1	A540G	# | |---->Altered Secondary_structure (Pr = 0.23) |
Sinocyclocheilus_grahami_sox9b_1	A540G	# | | |
Sinocyclocheilus_grahami_sox9b_1	A540G	# | |---->Altered Stability_and_conformational_flexibility (Pr = 0.20) |
Sinocyclocheilus_grahami_sox9b_1	A540G	# | | |---->Altered Conformational_flexibility (Pr = 0.20) |
Sinocyclocheilus_grahami_sox9b_1	A540G	# | | |
Sinocyclocheilus_grahami_sox9b_1	A540G	# | |---->Altered Special_structural_signatures (Pr = 0.03) |
Sinocyclocheilus_grahami_sox9b_1	A540G	# | |---->Altered Signal_peptide (Pr = 0.00) |
Sinocyclocheilus_grahami_sox9b_1	A540G	# | | |
Sinocyclocheilus_grahami_sox9b_1	A540G	# | |---->Altered Transmembrane_protein (Pr = 0.03) |
Sinocyclocheilus_grahami_sox9b_1	A540G	# | |
Sinocyclocheilus_grahami_sox9b_1	A540G	# |---->Altered Functional_residue (Pr = 0.22) |
Sinocyclocheilus_grahami_sox9b_1	A540G	# |---->Altered Macromolecular_binding (Pr = 0.22) |
Sinocyclocheilus_grahami_sox9b_1	A540G	# | |---->Altered Protein_binding (Pr = 0.22) |
Sinocyclocheilus_grahami_sox9b_1	A540G	# | |---->Altered Disordered_interface (Pr = 0.21) |
Sinocyclocheilus_grahami_sox9b_1	A540G	# | | |
Sinocyclocheilus_grahami_sox9b_1	A540G	# | |---->Altered Ordered_interface (Pr = 0.22) |
Sinocyclocheilus_grahami_sox9b_1	A540G	# | |
Sinocyclocheilus_grahami_sox9b_1	A540G	# |---->Altered Metal_binding (Pr = 0.01)<---------------------------------------------------------|
Sinocyclocheilus_grahami_sox9b_1	A540G	# |
Sinocyclocheilus_grahami_sox9b_1	A540G	# |---->Altered PTM_site (Pr = 0.14)
Sinocyclocheilus_grahami_sox9b_1	A540G	# |---->Loss of O-linked_glycosylation at S535 (Pr = 0.12 | P = 0.05)
Sinocyclocheilus_grahami_sox9b_1	A540G	# |---->Loss of Sulfation at Y543 (Pr = 0.07 | P = 5.2e-03)
Sinocyclocheilus_grahami_sox9a_1	Y15F	0.145	Gain of Intrinsic_disorder (Pr = 0.31 | P = 0.04); Loss of Sulfation at Y15 (Pr = 0.02 | P = 0.04)	Altered Motifs (ELME000120:Tyrosine-based sorting signal responsible for the interaction with mu subunit of AP (Adaptor Protein) complex; ELME000182:STAT5 Src Homology 2 (SH2) domain binding motif.; ELME000190:DPF/W motif binds alpha and beta subunits of AP2 adaptor complex.; ELME000313:The WH2 motif is of variable length (16-19 amino acids) binding to the hydrophobic cleft formed by actin's subdomains 1 and 3. At the N-terminus it forms an alpha-helix followed by a flexible loop stabilised upon actin binding.)	Predicted conservation scores
Sinocyclocheilus_grahami_sox9a_1	Y15F	# Altered Effect (Pr = 0.31)
Sinocyclocheilus_grahami_sox9a_1	Y15F	# |---->Altered Motifs (ELME000120|ELME000182|ELME000190|ELME000313)
Sinocyclocheilus_grahami_sox9a_1	Y15F	# |---->Altered Structure_and_dynamics (Pr = 0.31)-------------------------------------------------------|
Sinocyclocheilus_grahami_sox9a_1	Y15F	# | |---->Altered Secondary_structure (Pr = 0.25) |
Sinocyclocheilus_grahami_sox9a_1	Y15F	# | | |
Sinocyclocheilus_grahami_sox9a_1	Y15F	# | |---->Altered Stability_and_conformational_flexibility (Pr = 0.31) |
Sinocyclocheilus_grahami_sox9a_1	Y15F	# | | |---->Altered Conformational_flexibility (Pr = 0.31) |
Sinocyclocheilus_grahami_sox9a_1	Y15F	# | | |---->Gain of Intrinsic_disorder (Pr = 0.31 | P = 0.04) |
Sinocyclocheilus_grahami_sox9a_1	Y15F	# | | |
Sinocyclocheilus_grahami_sox9a_1	Y15F	# | |---->Altered Special_structural_signatures (Pr = 0.05) |
Sinocyclocheilus_grahami_sox9a_1	Y15F	# | |---->Altered Signal_peptide (Pr = 0.00) |
Sinocyclocheilus_grahami_sox9a_1	Y15F	# | | |
Sinocyclocheilus_grahami_sox9a_1	Y15F	# | |---->Altered Transmembrane_protein (Pr = 0.05) |
Sinocyclocheilus_grahami_sox9a_1	Y15F	# | |
Sinocyclocheilus_grahami_sox9a_1	Y15F	# |---->Altered Functional_residue (Pr = 0.26) |
Sinocyclocheilus_grahami_sox9a_1	Y15F	# |---->Altered Macromolecular_binding (Pr = 0.26) |
Sinocyclocheilus_grahami_sox9a_1	Y15F	# | |---->Altered Protein_binding (Pr = 0.26) |
Sinocyclocheilus_grahami_sox9a_1	Y15F	# | |---->Altered Disordered_interface (Pr = 0.26) |
Sinocyclocheilus_grahami_sox9a_1	Y15F	# | | |
Sinocyclocheilus_grahami_sox9a_1	Y15F	# | |---->Altered Ordered_interface (Pr = 0.14) |
Sinocyclocheilus_grahami_sox9a_1	Y15F	# | |
Sinocyclocheilus_grahami_sox9a_1	Y15F	# |---->Altered Metal_binding (Pr = 0.02)<---------------------------------------------------------|
Sinocyclocheilus_grahami_sox9a_1	Y15F	# |
Sinocyclocheilus_grahami_sox9a_1	Y15F	# |---->Altered PTM_site (Pr = 0.17)
Sinocyclocheilus_grahami_sox9a_1	Y15F	# |---->Loss of Sulfation at Y15 (Pr = 0.02 | P = 0.04)
Sinocyclocheilus_grahami_sox9a_2	A69V	0.168	Gain of Proteolytic_cleavage at D71 (Pr = 0.14 | P = 0.02)	Altered Motifs (None)	Predicted conservation scores
Sinocyclocheilus_grahami_sox9a_2	A69V	# Altered Effect (Pr = 0.34)
Sinocyclocheilus_grahami_sox9a_2	A69V	# |---->Altered Motifs (None)
Sinocyclocheilus_grahami_sox9a_2	A69V	# |---->Altered Structure_and_dynamics (Pr = 0.34)-------------------------------------------------------|
Sinocyclocheilus_grahami_sox9a_2	A69V	# | |---->Altered Secondary_structure (Pr = 0.24) |
Sinocyclocheilus_grahami_sox9a_2	A69V	# | | |
Sinocyclocheilus_grahami_sox9a_2	A69V	# | |---->Altered Stability_and_conformational_flexibility (Pr = 0.34) |
Sinocyclocheilus_grahami_sox9a_2	A69V	# | | |---->Altered Conformational_flexibility (Pr = 0.34) |
Sinocyclocheilus_grahami_sox9a_2	A69V	# | | |
Sinocyclocheilus_grahami_sox9a_2	A69V	# | |---->Altered Special_structural_signatures (Pr = 0.05) |
Sinocyclocheilus_grahami_sox9a_2	A69V	# | |---->Altered Signal_peptide (Pr = 0.00) |
Sinocyclocheilus_grahami_sox9a_2	A69V	# | | |
Sinocyclocheilus_grahami_sox9a_2	A69V	# | |---->Altered Transmembrane_protein (Pr = 0.05) |
Sinocyclocheilus_grahami_sox9a_2	A69V	# | |
Sinocyclocheilus_grahami_sox9a_2	A69V	# |---->Altered Functional_residue (Pr = 0.15) |
Sinocyclocheilus_grahami_sox9a_2	A69V	# |---->Altered Macromolecular_binding (Pr = 0.11) |
Sinocyclocheilus_grahami_sox9a_2	A69V	# | |---->Altered Protein_binding (Pr = 0.11) |
Sinocyclocheilus_grahami_sox9a_2	A69V	# | |---->Altered Disordered_interface (Pr = 0.11) |
Sinocyclocheilus_grahami_sox9a_2	A69V	# | | |
Sinocyclocheilus_grahami_sox9a_2	A69V	# | |---->Altered Ordered_interface (Pr = 0.02) |
Sinocyclocheilus_grahami_sox9a_2	A69V	# | |
Sinocyclocheilus_grahami_sox9a_2	A69V	# |---->Altered Metal_binding (Pr = 0.00)<---------------------------------------------------------|
Sinocyclocheilus_grahami_sox9a_2	A69V	# |
Sinocyclocheilus_grahami_sox9a_2	A69V	# |---->Altered PTM_site (Pr = 0.15)
Sinocyclocheilus_grahami_sox9a_2	A69V	# |---->Gain of Proteolytic_cleavage at D71 (Pr = 0.14 | P = 0.02)
Sinocyclocheilus_grahami_sox9a_2	D83E	0.100	Gain of SUMOylation at K79 (Pr = 0.26 | P = 7.2e-03); Loss of Methylation at K78 (Pr = 0.10 | P = 0.04)	Altered Motifs (None)	Predicted conservation scores
Sinocyclocheilus_grahami_sox9a_2	D83E	# Altered Effect (Pr = 0.26)
Sinocyclocheilus_grahami_sox9a_2	D83E	# |---->Altered Motifs (None)
Sinocyclocheilus_grahami_sox9a_2	D83E	# |---->Altered Structure_and_dynamics (Pr = 0.26)-------------------------------------------------------|
Sinocyclocheilus_grahami_sox9a_2	D83E	# | |---->Altered Secondary_structure (Pr = 0.25) |
Sinocyclocheilus_grahami_sox9a_2	D83E	# | | |
Sinocyclocheilus_grahami_sox9a_2	D83E	# | |---->Altered Stability_and_conformational_flexibility (Pr = 0.26) |
Sinocyclocheilus_grahami_sox9a_2	D83E	# | | |---->Altered Conformational_flexibility (Pr = 0.26) |
Sinocyclocheilus_grahami_sox9a_2	D83E	# | | |
Sinocyclocheilus_grahami_sox9a_2	D83E	# | |---->Altered Special_structural_signatures (Pr = 0.05) |
Sinocyclocheilus_grahami_sox9a_2	D83E	# | |---->Altered Signal_peptide (Pr = 0.00) |
Sinocyclocheilus_grahami_sox9a_2	D83E	# | | |
Sinocyclocheilus_grahami_sox9a_2	D83E	# | |---->Altered Transmembrane_protein (Pr = 0.05) |
Sinocyclocheilus_grahami_sox9a_2	D83E	# | |
Sinocyclocheilus_grahami_sox9a_2	D83E	# |---->Altered Functional_residue (Pr = 0.26) |
Sinocyclocheilus_grahami_sox9a_2	D83E	# |---->Altered Macromolecular_binding (Pr = 0.07) |
Sinocyclocheilus_grahami_sox9a_2	D83E	# | |---->Altered Protein_binding (Pr = 0.07) |
Sinocyclocheilus_grahami_sox9a_2	D83E	# | |---->Altered Disordered_interface (Pr = 0.07) |
Sinocyclocheilus_grahami_sox9a_2	D83E	# | | |
Sinocyclocheilus_grahami_sox9a_2	D83E	# | |---->Altered Ordered_interface (Pr = 0.04) |
Sinocyclocheilus_grahami_sox9a_2	D83E	# | |
Sinocyclocheilus_grahami_sox9a_2	D83E	# |---->Altered Metal_binding (Pr = 0.01)<---------------------------------------------------------|
Sinocyclocheilus_grahami_sox9a_2	D83E	# |
Sinocyclocheilus_grahami_sox9a_2	D83E	# |---->Altered PTM_site (Pr = 0.26)
Sinocyclocheilus_grahami_sox9a_2	D83E	# |---->Loss of Methylation at K78 (Pr = 0.10 | P = 0.04)
Sinocyclocheilus_grahami_sox9a_2	D83E	# |---->Gain of SUMOylation at K79 (Pr = 0.26 | P = 7.2e-03)
Sinocyclocheilus_grahami_sox9a_2	T565S	0.050	Altered MoRF (Pr = 0.31 | P = 0.02); Loss of O-linked_glycosylation at T560 (Pr = 0.14 | P = 0.04)	Altered Motifs (ELME000052:Phosphothreonine motif binding a subset of FHA domains that show a preference for a large aliphatic amino acid at the pT+3 position.; ELME000085:Glycosaminoglycan attachment site)	Predicted conservation scores
Sinocyclocheilus_grahami_sox9a_2	T565S	# Altered Effect (Pr = 0.31)
Sinocyclocheilus_grahami_sox9a_2	T565S	# |---->Altered Motifs (ELME000052|ELME000085)
Sinocyclocheilus_grahami_sox9a_2	T565S	# |---->Altered Structure_and_dynamics (Pr = 0.25)-------------------------------------------------------|
Sinocyclocheilus_grahami_sox9a_2	T565S	# | |---->Altered Secondary_structure (Pr = 0.25) |
Sinocyclocheilus_grahami_sox9a_2	T565S	# | | |
Sinocyclocheilus_grahami_sox9a_2	T565S	# | |---->Altered Stability_and_conformational_flexibility (Pr = 0.15) |
Sinocyclocheilus_grahami_sox9a_2	T565S	# | | |---->Altered Conformational_flexibility (Pr = 0.15) |
Sinocyclocheilus_grahami_sox9a_2	T565S	# | | |
Sinocyclocheilus_grahami_sox9a_2	T565S	# | |---->Altered Special_structural_signatures (Pr = 0.04) |
Sinocyclocheilus_grahami_sox9a_2	T565S	# | |---->Altered Signal_peptide (Pr = 0.00) |
Sinocyclocheilus_grahami_sox9a_2	T565S	# | | |
Sinocyclocheilus_grahami_sox9a_2	T565S	# | |---->Altered Transmembrane_protein (Pr = 0.04) |
Sinocyclocheilus_grahami_sox9a_2	T565S	# | |
Sinocyclocheilus_grahami_sox9a_2	T565S	# |---->Altered Functional_residue (Pr = 0.31) |
Sinocyclocheilus_grahami_sox9a_2	T565S	# |---->Altered Macromolecular_binding (Pr = 0.31) |
Sinocyclocheilus_grahami_sox9a_2	T565S	# | |---->Altered Protein_binding (Pr = 0.31) |
Sinocyclocheilus_grahami_sox9a_2	T565S	# | |---->Altered Disordered_interface (Pr = 0.31) |
Sinocyclocheilus_grahami_sox9a_2	T565S	# | | |---->Altered MoRF (Pr = 0.31 | P = 0.02) |
Sinocyclocheilus_grahami_sox9a_2	T565S	# | | |
Sinocyclocheilus_grahami_sox9a_2	T565S	# | |---->Altered Ordered_interface (Pr = 0.07) |
Sinocyclocheilus_grahami_sox9a_2	T565S	# | |
Sinocyclocheilus_grahami_sox9a_2	T565S	# |---->Altered Metal_binding (Pr = 0.01)<---------------------------------------------------------|
Sinocyclocheilus_grahami_sox9a_2	T565S	# |
Sinocyclocheilus_grahami_sox9a_2	T565S	# |---->Altered PTM_site (Pr = 0.14)
Sinocyclocheilus_grahami_sox9a_2	T565S	# |---->Loss of O-linked_glycosylation at T560 (Pr = 0.14 | P = 0.04)
Sinocyclocheilus_grahami_sox9a_2	D582E	0.041	Loss of Pyrrolidone_carboxylic_acid at Q583 (Pr = 0.07 | P = 0.02)	Altered Motifs (ELME000053:GSK3 phosphorylation recognition site; ELME000136:The Class IV WW domain interaction motif is recognised primarily by the Pin1 phosphorylation-dependent prolyl isomerase.; ELME000159:Proline-Directed Kinase (e.g. MAPK) phosphorylation site in higher eukaryotes.)	Predicted conservation scores
Sinocyclocheilus_grahami_sox9a_2	D582E	# Altered Effect (Pr = 0.25)
Sinocyclocheilus_grahami_sox9a_2	D582E	# |---->Altered Motifs (ELME000053|ELME000136|ELME000159)
Sinocyclocheilus_grahami_sox9a_2	D582E	# |---->Altered Structure_and_dynamics (Pr = 0.25)-------------------------------------------------------|
Sinocyclocheilus_grahami_sox9a_2	D582E	# | |---->Altered Secondary_structure (Pr = 0.25) |
Sinocyclocheilus_grahami_sox9a_2	D582E	# | | |
Sinocyclocheilus_grahami_sox9a_2	D582E	# | |---->Altered Stability_and_conformational_flexibility (Pr = 0.22) |
Sinocyclocheilus_grahami_sox9a_2	D582E	# | | |---->Altered Conformational_flexibility (Pr = 0.22) |
Sinocyclocheilus_grahami_sox9a_2	D582E	# | | |
Sinocyclocheilus_grahami_sox9a_2	D582E	# | |---->Altered Special_structural_signatures (Pr = 0.02) |
Sinocyclocheilus_grahami_sox9a_2	D582E	# | |---->Altered Signal_peptide (Pr = 0.00) |
Sinocyclocheilus_grahami_sox9a_2	D582E	# | | |
Sinocyclocheilus_grahami_sox9a_2	D582E	# | |---->Altered Transmembrane_protein (Pr = 0.02) |
Sinocyclocheilus_grahami_sox9a_2	D582E	# | |
Sinocyclocheilus_grahami_sox9a_2	D582E	# |---->Altered Functional_residue (Pr = 0.23) |
Sinocyclocheilus_grahami_sox9a_2	D582E	# |---->Altered Macromolecular_binding (Pr = 0.23) |
Sinocyclocheilus_grahami_sox9a_2	D582E	# | |---->Altered Protein_binding (Pr = 0.23) |
Sinocyclocheilus_grahami_sox9a_2	D582E	# | |---->Altered Disordered_interface (Pr = 0.21) |
Sinocyclocheilus_grahami_sox9a_2	D582E	# | | |
Sinocyclocheilus_grahami_sox9a_2	D582E	# | |---->Altered Ordered_interface (Pr = 0.23) |
Sinocyclocheilus_grahami_sox9a_2	D582E	# | |
Sinocyclocheilus_grahami_sox9a_2	D582E	# |---->Altered Metal_binding (Pr = 0.04)<---------------------------------------------------------|
Sinocyclocheilus_grahami_sox9a_2	D582E	# |
Sinocyclocheilus_grahami_sox9a_2	D582E	# |---->Altered PTM_site (Pr = 0.11)
Sinocyclocheilus_grahami_sox9a_2	D582E	# |---->Loss of Pyrrolidone_carboxylic_acid at Q583 (Pr = 0.07 | P = 0.02)
Sinocyclocheilus_grahami_sprb_1	G72R	0.158	Loss of Loop (Pr = 0.27 | P = 0.05); Loss of Phosphorylation at Y70 (Pr = 0.25 | P = 0.04); Gain of ADP-ribosylation at G72 (Pr = 0.22 | P = 0.02); Altered Coiled_coil (Pr = 0.11 | P = 0.04)	Altered Motifs (ELME000163:YXXQ motif found in the cytoplasmic region of cytokine receptors that bind STAT3 SH2 domain.)	Predicted conservation scores
Sinocyclocheilus_grahami_sprb_1	G72R	# Altered Effect (Pr = 0.27)
Sinocyclocheilus_grahami_sprb_1	G72R	# |---->Altered Motifs (ELME000163)
Sinocyclocheilus_grahami_sprb_1	G72R	# |---->Altered Structure_and_dynamics (Pr = 0.27)-------------------------------------------------------|
Sinocyclocheilus_grahami_sprb_1	G72R	# | |---->Altered Secondary_structure (Pr = 0.27) |
Sinocyclocheilus_grahami_sprb_1	G72R	# | | |---->Loss of Loop (Pr = 0.27 | P = 0.05) |
Sinocyclocheilus_grahami_sprb_1	G72R	# | | |
Sinocyclocheilus_grahami_sprb_1	G72R	# | |---->Altered Stability_and_conformational_flexibility (Pr = 0.20) |
Sinocyclocheilus_grahami_sprb_1	G72R	# | | |---->Altered Conformational_flexibility (Pr = 0.20) |
Sinocyclocheilus_grahami_sprb_1	G72R	# | | |
Sinocyclocheilus_grahami_sprb_1	G72R	# | |---->Altered Special_structural_signatures (Pr = 0.11) |
Sinocyclocheilus_grahami_sprb_1	G72R	# | |---->Altered Coiled_coil (Pr = 0.11 | P = 0.04) |
Sinocyclocheilus_grahami_sprb_1	G72R	# | |---->Altered Signal_peptide (Pr = 0.00) |
Sinocyclocheilus_grahami_sprb_1	G72R	# | | |
Sinocyclocheilus_grahami_sprb_1	G72R	# | |---->Altered Transmembrane_protein (Pr = 0.02) |
Sinocyclocheilus_grahami_sprb_1	G72R	# | |
Sinocyclocheilus_grahami_sprb_1	G72R	# |---->Altered Functional_residue (Pr = 0.25) |
Sinocyclocheilus_grahami_sprb_1	G72R	# |---->Altered Macromolecular_binding (Pr = 0.11) |
Sinocyclocheilus_grahami_sprb_1	G72R	# | |---->Altered Protein_binding (Pr = 0.11) |
Sinocyclocheilus_grahami_sprb_1	G72R	# | |---->Altered Disordered_interface (Pr = 0.11) |
Sinocyclocheilus_grahami_sprb_1	G72R	# | | |
Sinocyclocheilus_grahami_sprb_1	G72R	# | |---->Altered Ordered_interface (Pr = 0.07) |
Sinocyclocheilus_grahami_sprb_1	G72R	# | |
Sinocyclocheilus_grahami_sprb_1	G72R	# |---->Altered Metal_binding (Pr = 0.06)<---------------------------------------------------------|
Sinocyclocheilus_grahami_sprb_1	G72R	# |
Sinocyclocheilus_grahami_sprb_1	G72R	# |---->Altered PTM_site (Pr = 0.25)
Sinocyclocheilus_grahami_sprb_1	G72R	# |---->Gain of ADP-ribosylation at G72 (Pr = 0.22 | P = 0.02)
Sinocyclocheilus_grahami_sprb_1	G72R	# |---->Loss of Phosphorylation at Y70 (Pr = 0.25 | P = 0.04)
Sinocyclocheilus_grahami_sprb_1	M263I	0.134	Loss of Intrinsic_disorder (Pr = 0.37 | P = 0.03); Gain of Sodium_binding at D268 (Pr = 0.28 | P = 5.2e-03); Altered Cytoplasmic_loop (Pr = 0.12 | P = 0.03)	Altered Motifs (ELME000045:The nuclear receptor box motif (LXXLL) confers binding to nuclear receptors.; ELME000146:Subtilisin/kexin isozyme-1 (SKI1) cleavage site ([RK]-X-[hydrophobic]-[LTKF]-|-X))	Predicted conservation scores
Sinocyclocheilus_grahami_sprb_1	M263I	# Altered Effect (Pr = 0.37)
Sinocyclocheilus_grahami_sprb_1	M263I	# |---->Altered Motifs (ELME000045|ELME000146)
Sinocyclocheilus_grahami_sprb_1	M263I	# |---->Altered Structure_and_dynamics (Pr = 0.37)-------------------------------------------------------|
Sinocyclocheilus_grahami_sprb_1	M263I	# | |---->Altered Secondary_structure (Pr = 0.24) |
Sinocyclocheilus_grahami_sprb_1	M263I	# | | |
Sinocyclocheilus_grahami_sprb_1	M263I	# | |---->Altered Stability_and_conformational_flexibility (Pr = 0.37) |
Sinocyclocheilus_grahami_sprb_1	M263I	# | | |---->Altered Conformational_flexibility (Pr = 0.37) |
Sinocyclocheilus_grahami_sprb_1	M263I	# | | |---->Loss of Intrinsic_disorder (Pr = 0.37 | P = 0.03) |
Sinocyclocheilus_grahami_sprb_1	M263I	# | | |
Sinocyclocheilus_grahami_sprb_1	M263I	# | |---->Altered Special_structural_signatures (Pr = 0.12) |
Sinocyclocheilus_grahami_sprb_1	M263I	# | |---->Altered Signal_peptide (Pr = 0.00) |
Sinocyclocheilus_grahami_sprb_1	M263I	# | | |
Sinocyclocheilus_grahami_sprb_1	M263I	# | |---->Altered Transmembrane_protein (Pr = 0.12) |
Sinocyclocheilus_grahami_sprb_1	M263I	# | |---->Altered Non-cytoplasmic_loop (Pr = 0.12 | P = 0.03) |
Sinocyclocheilus_grahami_sprb_1	M263I	# | |
Sinocyclocheilus_grahami_sprb_1	M263I	# |---->Altered Functional_residue (Pr = 0.28) |
Sinocyclocheilus_grahami_sprb_1	M263I	# |---->Altered Macromolecular_binding (Pr = 0.10) |
Sinocyclocheilus_grahami_sprb_1	M263I	# | |---->Altered Protein_binding (Pr = 0.10) |
Sinocyclocheilus_grahami_sprb_1	M263I	# | |---->Altered Disordered_interface (Pr = 0.07) |
Sinocyclocheilus_grahami_sprb_1	M263I	# | | |
Sinocyclocheilus_grahami_sprb_1	M263I	# | |---->Altered Ordered_interface (Pr = 0.10) |
Sinocyclocheilus_grahami_sprb_1	M263I	# | |
Sinocyclocheilus_grahami_sprb_1	M263I	# |---->Altered Metal_binding (Pr = 0.28)<---------------------------------------------------------|
Sinocyclocheilus_grahami_sprb_1	M263I	# | |---->Gain of Sodium_binding at D268 (Pr = 0.28 | P = 5.2e-03)
Sinocyclocheilus_grahami_sprb_1	M263I	# |
Sinocyclocheilus_grahami_sprb_1	M263I	# |---->Altered PTM_site (Pr = 0.17)
Sinocyclocheilus_grahami_sprb_2	E9K	0.203	Loss of Helix (Pr = 0.28 | P = 0.03); Gain of Ubiquitylation at E9 (Pr = 0.19 | P = 0.01)	Altered Motifs (None)	Predicted conservation scores
Sinocyclocheilus_grahami_sprb_2	E9K	# Altered Effect (Pr = 0.28)
Sinocyclocheilus_grahami_sprb_2	E9K	# |---->Altered Motifs (None)
Sinocyclocheilus_grahami_sprb_2	E9K	# |---->Altered Structure_and_dynamics (Pr = 0.28)-------------------------------------------------------|
Sinocyclocheilus_grahami_sprb_2	E9K	# | |---->Altered Secondary_structure (Pr = 0.28) |
Sinocyclocheilus_grahami_sprb_2	E9K	# | | |---->Loss of Helix (Pr = 0.28 | P = 0.03) |
Sinocyclocheilus_grahami_sprb_2	E9K	# | | |
Sinocyclocheilus_grahami_sprb_2	E9K	# | |---->Altered Stability_and_conformational_flexibility (Pr = 0.28) |
Sinocyclocheilus_grahami_sprb_2	E9K	# | | |---->Altered Conformational_flexibility (Pr = 0.28) |
Sinocyclocheilus_grahami_sprb_2	E9K	# | | |
Sinocyclocheilus_grahami_sprb_2	E9K	# | |---->Altered Special_structural_signatures (Pr = 0.15) |
Sinocyclocheilus_grahami_sprb_2	E9K	# | |---->Altered Signal_peptide (Pr = 0.01) |
Sinocyclocheilus_grahami_sprb_2	E9K	# | | |
Sinocyclocheilus_grahami_sprb_2	E9K	# | |---->Altered Transmembrane_protein (Pr = 0.15) |
Sinocyclocheilus_grahami_sprb_2	E9K	# | |
Sinocyclocheilus_grahami_sprb_2	E9K	# |---->Altered Functional_residue (Pr = 0.19) |
Sinocyclocheilus_grahami_sprb_2	E9K	# |---->Altered Macromolecular_binding (Pr = 0.16) |
Sinocyclocheilus_grahami_sprb_2	E9K	# | |---->Altered Protein_binding (Pr = 0.16) |
Sinocyclocheilus_grahami_sprb_2	E9K	# | |---->Altered Disordered_interface (Pr = 0.16) |
Sinocyclocheilus_grahami_sprb_2	E9K	# | | |
Sinocyclocheilus_grahami_sprb_2	E9K	# | |---->Altered Ordered_interface (Pr = 0.14) |
Sinocyclocheilus_grahami_sprb_2	E9K	# | |
Sinocyclocheilus_grahami_sprb_2	E9K	# |---->Altered Metal_binding (Pr = 0.03)<---------------------------------------------------------|
Sinocyclocheilus_grahami_sprb_2	E9K	# |
Sinocyclocheilus_grahami_sprb_2	E9K	# |---->Altered PTM_site (Pr = 0.19)
Sinocyclocheilus_grahami_sprb_2	E9K	# |---->Gain of Ubiquitylation at E9 (Pr = 0.19 | P = 0.01)
Sinocyclocheilus_grahami_sprb_2	A118G	0.138	Gain of Catalytic_site at N116 (Pr = 0.28 | P = 2.3e-03); Gain of Sodium_binding at N116 (Pr = 0.26 | P = 9.7e-03); Gain of Potassium_binding at N116 (Pr = 0.23 | P = 4.7e-03); Altered Cytoplasmic_loop (Pr = 0.19 | P = 6.3e-03); Loss of Manganese_binding at N115 (Pr = 0.19 | P = 0.02)	Altered Motifs (None)	Predicted conservation scores
Sinocyclocheilus_grahami_sprb_2	A118G	# Altered Effect (Pr = 0.28)
Sinocyclocheilus_grahami_sprb_2	A118G	# |---->Altered Motifs (None)
Sinocyclocheilus_grahami_sprb_2	A118G	# |---->Altered Structure_and_dynamics (Pr = 0.26)-------------------------------------------------------|
Sinocyclocheilus_grahami_sprb_2	A118G	# | |---->Altered Secondary_structure (Pr = 0.26) |
Sinocyclocheilus_grahami_sprb_2	A118G	# | | |
Sinocyclocheilus_grahami_sprb_2	A118G	# | |---->Altered Stability_and_conformational_flexibility (Pr = 0.19) |
Sinocyclocheilus_grahami_sprb_2	A118G	# | | |---->Altered Conformational_flexibility (Pr = 0.19) |
Sinocyclocheilus_grahami_sprb_2	A118G	# | | |
Sinocyclocheilus_grahami_sprb_2	A118G	# | |---->Altered Special_structural_signatures (Pr = 0.19) |
Sinocyclocheilus_grahami_sprb_2	A118G	# | |---->Altered Signal_peptide (Pr = 0.00) |
Sinocyclocheilus_grahami_sprb_2	A118G	# | | |
Sinocyclocheilus_grahami_sprb_2	A118G	# | |---->Altered Transmembrane_protein (Pr = 0.19) |
Sinocyclocheilus_grahami_sprb_2	A118G	# | |---->Altered Non-cytoplasmic_loop (Pr = 0.19 | P = 6.3e-03) |
Sinocyclocheilus_grahami_sprb_2	A118G	# | |
Sinocyclocheilus_grahami_sprb_2	A118G	# |---->Altered Functional_residue (Pr = 0.28) |
Sinocyclocheilus_grahami_sprb_2	A118G	# |---->Gain of Catalytic_site at N116 (Pr = 0.28 | P = 2.3e-03) |
Sinocyclocheilus_grahami_sprb_2	A118G	# |---->Altered Macromolecular_binding (Pr = 0.27) |
Sinocyclocheilus_grahami_sprb_2	A118G	# | |---->Altered Protein_binding (Pr = 0.27) |
Sinocyclocheilus_grahami_sprb_2	A118G	# | |---->Altered Disordered_interface (Pr = 0.11) |
Sinocyclocheilus_grahami_sprb_2	A118G	# | | |
Sinocyclocheilus_grahami_sprb_2	A118G	# | |---->Altered Ordered_interface (Pr = 0.27) |
Sinocyclocheilus_grahami_sprb_2	A118G	# | |
Sinocyclocheilus_grahami_sprb_2	A118G	# |---->Altered Metal_binding (Pr = 0.26)<---------------------------------------------------------|
Sinocyclocheilus_grahami_sprb_2	A118G	# | |---->Loss of Manganese_binding at N115 (Pr = 0.19 | P = 0.02)
Sinocyclocheilus_grahami_sprb_2	A118G	# | |---->Gain of Potassium_binding at N116 (Pr = 0.23 | P = 4.7e-03)
Sinocyclocheilus_grahami_sprb_2	A118G	# | |---->Gain of Sodium_binding at N116 (Pr = 0.26 | P = 9.7e-03)
Sinocyclocheilus_grahami_sprb_2	A118G	# |
Sinocyclocheilus_grahami_sprb_2	A118G	# |---->Altered PTM_site (Pr = 0.07)
Sinocyclocheilus_grahami_sprb_2	S119P	0.866	Loss of Sodium_binding at N116 (Pr = 0.30 | P = 3.6e-03); Gain of Catalytic_site at N116 (Pr = 0.24 | P = 5.5e-03); Loss of Potassium_binding at N116 (Pr = 0.21 | P = 6.1e-03); Altered Cytoplasmic_loop (Pr = 0.21 | P = 4.6e-03); Loss of Manganese_binding at N115 (Pr = 0.20 | P = 0.02)	Altered Motifs (PS00006:Casein kinase II phosphorylation site)	Predicted conservation scores
Sinocyclocheilus_grahami_sprb_2	S119P	# Altered Effect (Pr = 0.30)
Sinocyclocheilus_grahami_sprb_2	S119P	# |---->Altered Motifs (PS00006)
Sinocyclocheilus_grahami_sprb_2	S119P	# |---->Altered Structure_and_dynamics (Pr = 0.30)-------------------------------------------------------|
Sinocyclocheilus_grahami_sprb_2	S119P	# | |---->Altered Secondary_structure (Pr = 0.26) |
Sinocyclocheilus_grahami_sprb_2	S119P	# | | |
Sinocyclocheilus_grahami_sprb_2	S119P	# | |---->Altered Stability_and_conformational_flexibility (Pr = 0.17) |
Sinocyclocheilus_grahami_sprb_2	S119P	# | | |---->Altered Conformational_flexibility (Pr = 0.17) |
Sinocyclocheilus_grahami_sprb_2	S119P	# | | |
Sinocyclocheilus_grahami_sprb_2	S119P	# | |---->Altered Special_structural_signatures (Pr = 0.21) |
Sinocyclocheilus_grahami_sprb_2	S119P	# | |---->Altered Signal_peptide (Pr = 0.00) |
Sinocyclocheilus_grahami_sprb_2	S119P	# | | |
Sinocyclocheilus_grahami_sprb_2	S119P	# | |---->Altered Transmembrane_protein (Pr = 0.21) |
Sinocyclocheilus_grahami_sprb_2	S119P	# | |---->Altered Non-cytoplasmic_loop (Pr = 0.21 | P = 4.6e-03) |
Sinocyclocheilus_grahami_sprb_2	S119P	# | |
Sinocyclocheilus_grahami_sprb_2	S119P	# |---->Altered Functional_residue (Pr = 0.30) |
Sinocyclocheilus_grahami_sprb_2	S119P	# |---->Gain of Catalytic_site at N116 (Pr = 0.24 | P = 5.5e-03) |
Sinocyclocheilus_grahami_sprb_2	S119P	# |---->Altered Macromolecular_binding (Pr = 0.27) |
Sinocyclocheilus_grahami_sprb_2	S119P	# | |---->Altered Protein_binding (Pr = 0.27) |
Sinocyclocheilus_grahami_sprb_2	S119P	# | |---->Altered Disordered_interface (Pr = 0.11) |
Sinocyclocheilus_grahami_sprb_2	S119P	# | | |
Sinocyclocheilus_grahami_sprb_2	S119P	# | |---->Altered Ordered_interface (Pr = 0.27) |
Sinocyclocheilus_grahami_sprb_2	S119P	# | |
Sinocyclocheilus_grahami_sprb_2	S119P	# |---->Altered Metal_binding (Pr = 0.30)<---------------------------------------------------------|
Sinocyclocheilus_grahami_sprb_2	S119P	# | |---->Loss of Manganese_binding at N115 (Pr = 0.20 | P = 0.02)
Sinocyclocheilus_grahami_sprb_2	S119P	# | |---->Loss of Potassium_binding at N116 (Pr = 0.21 | P = 6.1e-03)
Sinocyclocheilus_grahami_sprb_2	S119P	# | |---->Loss of Sodium_binding at N116 (Pr = 0.30 | P = 3.6e-03)
Sinocyclocheilus_grahami_sprb_2	S119P	# |
Sinocyclocheilus_grahami_sprb_2	S119P	# |---->Altered PTM_site (Pr = 0.06)
Sinocyclocheilus_grahami_sprb_2	G121D	0.690	Gain of Sodium_binding at N116 (Pr = 0.32 | P = 1.7e-03); Gain of Potassium_binding at N116 (Pr = 0.29 | P = 1.1e-03); Gain of Catalytic_site at N116 (Pr = 0.25 | P = 5.0e-03); Altered Cytoplasmic_loop (Pr = 0.24 | P = 1.7e-03); Gain of Manganese_binding at N116 (Pr = 0.21 | P = 0.02)	Altered Motifs (PS00006:Casein kinase II phosphorylation site)	Predicted conservation scores
Sinocyclocheilus_grahami_sprb_2	G121D	# Altered Effect (Pr = 0.32)
Sinocyclocheilus_grahami_sprb_2	G121D	# |---->Altered Motifs (PS00006)
Sinocyclocheilus_grahami_sprb_2	G121D	# |---->Altered Structure_and_dynamics (Pr = 0.32)-------------------------------------------------------|
Sinocyclocheilus_grahami_sprb_2	G121D	# | |---->Altered Secondary_structure (Pr = 0.27) |
Sinocyclocheilus_grahami_sprb_2	G121D	# | | |
Sinocyclocheilus_grahami_sprb_2	G121D	# | |---->Altered Stability_and_conformational_flexibility (Pr = 0.17) |
Sinocyclocheilus_grahami_sprb_2	G121D	# | | |---->Altered Conformational_flexibility (Pr = 0.17) |
Sinocyclocheilus_grahami_sprb_2	G121D	# | | |
Sinocyclocheilus_grahami_sprb_2	G121D	# | |---->Altered Special_structural_signatures (Pr = 0.24) |
Sinocyclocheilus_grahami_sprb_2	G121D	# | |---->Altered Signal_peptide (Pr = 0.00) |
Sinocyclocheilus_grahami_sprb_2	G121D	# | | |
Sinocyclocheilus_grahami_sprb_2	G121D	# | |---->Altered Transmembrane_protein (Pr = 0.24) |
Sinocyclocheilus_grahami_sprb_2	G121D	# | |---->Altered Non-cytoplasmic_loop (Pr = 0.24 | P = 1.7e-03) |
Sinocyclocheilus_grahami_sprb_2	G121D	# | |
Sinocyclocheilus_grahami_sprb_2	G121D	# |---->Altered Functional_residue (Pr = 0.32) |
Sinocyclocheilus_grahami_sprb_2	G121D	# |---->Gain of Catalytic_site at N116 (Pr = 0.25 | P = 5.0e-03) |
Sinocyclocheilus_grahami_sprb_2	G121D	# |---->Altered Macromolecular_binding (Pr = 0.26) |
Sinocyclocheilus_grahami_sprb_2	G121D	# | |---->Altered Protein_binding (Pr = 0.26) |
Sinocyclocheilus_grahami_sprb_2	G121D	# | |---->Altered Disordered_interface (Pr = 0.14) |
Sinocyclocheilus_grahami_sprb_2	G121D	# | | |
Sinocyclocheilus_grahami_sprb_2	G121D	# | |---->Altered Ordered_interface (Pr = 0.26) |
Sinocyclocheilus_grahami_sprb_2	G121D	# | |
Sinocyclocheilus_grahami_sprb_2	G121D	# |---->Altered Metal_binding (Pr = 0.32)<---------------------------------------------------------|
Sinocyclocheilus_grahami_sprb_2	G121D	# | |---->Gain of Manganese_binding at N116 (Pr = 0.21 | P = 0.02)
Sinocyclocheilus_grahami_sprb_2	G121D	# | |---->Gain of Potassium_binding at N116 (Pr = 0.29 | P = 1.1e-03)
Sinocyclocheilus_grahami_sprb_2	G121D	# | |---->Gain of Sodium_binding at N116 (Pr = 0.32 | P = 1.7e-03)
Sinocyclocheilus_grahami_sprb_2	G121D	# |
Sinocyclocheilus_grahami_sprb_2	G121D	# |---->Altered PTM_site (Pr = 0.18)
Sinocyclocheilus_grahami_sprb_2	P133M	0.528	Altered Cytoplasmic_loop (Pr = 0.35 | P = 2.9e-05)	Altered Motifs (ELME000052:Phosphothreonine motif binding a subset of FHA domains that show a preference for a large aliphatic amino acid at the pT+3 position.; ELME000220:Phosphothreonine motif binding a subset of FHA domains that have a preference for an acidic amino acid at the pT+3 position.)	Predicted conservation scores
Sinocyclocheilus_grahami_sprb_2	P133M	# Altered Effect (Pr = 0.35)
Sinocyclocheilus_grahami_sprb_2	P133M	# |---->Altered Motifs (ELME000052|ELME000220)
Sinocyclocheilus_grahami_sprb_2	P133M	# |---->Altered Structure_and_dynamics (Pr = 0.35)-------------------------------------------------------|
Sinocyclocheilus_grahami_sprb_2	P133M	# | |---->Altered Secondary_structure (Pr = 0.26) |
Sinocyclocheilus_grahami_sprb_2	P133M	# | | |
Sinocyclocheilus_grahami_sprb_2	P133M	# | |---->Altered Stability_and_conformational_flexibility (Pr = 0.14) |
Sinocyclocheilus_grahami_sprb_2	P133M	# | | |---->Altered Conformational_flexibility (Pr = 0.14) |
Sinocyclocheilus_grahami_sprb_2	P133M	# | | |
Sinocyclocheilus_grahami_sprb_2	P133M	# | |---->Altered Special_structural_signatures (Pr = 0.35) |
Sinocyclocheilus_grahami_sprb_2	P133M	# | |---->Altered Signal_peptide (Pr = 0.00) |
Sinocyclocheilus_grahami_sprb_2	P133M	# | | |
Sinocyclocheilus_grahami_sprb_2	P133M	# | |---->Altered Transmembrane_protein (Pr = 0.35) |
Sinocyclocheilus_grahami_sprb_2	P133M	# | |---->Altered Non-cytoplasmic_loop (Pr = 0.35 | P = 2.9e-05) |
Sinocyclocheilus_grahami_sprb_2	P133M	# | |
Sinocyclocheilus_grahami_sprb_2	P133M	# |---->Altered Functional_residue (Pr = 0.24) |
Sinocyclocheilus_grahami_sprb_2	P133M	# |---->Altered Macromolecular_binding (Pr = 0.24) |
Sinocyclocheilus_grahami_sprb_2	P133M	# | |---->Altered Protein_binding (Pr = 0.24) |
Sinocyclocheilus_grahami_sprb_2	P133M	# | |---->Altered Disordered_interface (Pr = 0.12) |
Sinocyclocheilus_grahami_sprb_2	P133M	# | | |
Sinocyclocheilus_grahami_sprb_2	P133M	# | |---->Altered Ordered_interface (Pr = 0.24) |
Sinocyclocheilus_grahami_sprb_2	P133M	# | |
Sinocyclocheilus_grahami_sprb_2	P133M	# |---->Altered Metal_binding (Pr = 0.08)<---------------------------------------------------------|
Sinocyclocheilus_grahami_sprb_2	P133M	# |
Sinocyclocheilus_grahami_sprb_2	P133M	# |---->Altered PTM_site (Pr = 0.16)
Sinocyclocheilus_grahami_sprb_2	Y139Q	0.817	Altered PPI_residue (Pr = 0.30 | P = 0.02); Altered Cytoplasmic_loop (Pr = 0.29 | P = 2.6e-04); Loss of Allosteric_site at N143 (Pr = 0.21 | P = 0.04); Gain of N-linked_glycosylation at N143 (Pr = 0.02 | P = 0.03)	Altered Motifs (ELME000053:GSK3 phosphorylation recognition site; ELME000106:Substrate recognition site that interacts with cyclin and thereby increases phosphorylation by cyclin/cdk complexes. Predicted proteins should have a CDK phosphorylation site. Also used by cyclin/cdk inhibitors.; ELME000120:Tyrosine-based sorting signal responsible for the interaction with mu subunit of AP (Adaptor Protein) complex; ELME000182:STAT5 Src Homology 2 (SH2) domain binding motif.)	Predicted conservation scores
Sinocyclocheilus_grahami_sprb_2	Y139Q	# Altered Effect (Pr = 0.30)
Sinocyclocheilus_grahami_sprb_2	Y139Q	# |---->Altered Motifs (ELME000053|ELME000106|ELME000120|ELME000182)
Sinocyclocheilus_grahami_sprb_2	Y139Q	# |---->Altered Structure_and_dynamics (Pr = 0.29)-------------------------------------------------------|
Sinocyclocheilus_grahami_sprb_2	Y139Q	# | |---->Altered Secondary_structure (Pr = 0.26) |
Sinocyclocheilus_grahami_sprb_2	Y139Q	# | | |
Sinocyclocheilus_grahami_sprb_2	Y139Q	# | |---->Altered Stability_and_conformational_flexibility (Pr = 0.13) |
Sinocyclocheilus_grahami_sprb_2	Y139Q	# | | |---->Altered Conformational_flexibility (Pr = 0.13) |
Sinocyclocheilus_grahami_sprb_2	Y139Q	# | | |
Sinocyclocheilus_grahami_sprb_2	Y139Q	# | |---->Altered Special_structural_signatures (Pr = 0.29) |
Sinocyclocheilus_grahami_sprb_2	Y139Q	# | |---->Altered Signal_peptide (Pr = 0.00) |
Sinocyclocheilus_grahami_sprb_2	Y139Q	# | | |
Sinocyclocheilus_grahami_sprb_2	Y139Q	# | |---->Altered Transmembrane_protein (Pr = 0.29) |
Sinocyclocheilus_grahami_sprb_2	Y139Q	# | |---->Altered Non-cytoplasmic_loop (Pr = 0.29 | P = 2.6e-04) |
Sinocyclocheilus_grahami_sprb_2	Y139Q	# | |
Sinocyclocheilus_grahami_sprb_2	Y139Q	# |---->Altered Functional_residue (Pr = 0.30) |
Sinocyclocheilus_grahami_sprb_2	Y139Q	# |---->Loss of Allosteric_site at N143 (Pr = 0.21 | P = 0.04)<------------------------------------|
Sinocyclocheilus_grahami_sprb_2	Y139Q	# |---->Altered Macromolecular_binding (Pr = 0.30) |
Sinocyclocheilus_grahami_sprb_2	Y139Q	# | |---->Altered Protein_binding (Pr = 0.30) |
Sinocyclocheilus_grahami_sprb_2	Y139Q	# | |---->Altered Disordered_interface (Pr = 0.12) |
Sinocyclocheilus_grahami_sprb_2	Y139Q	# | | |
Sinocyclocheilus_grahami_sprb_2	Y139Q	# | |---->Altered Ordered_interface (Pr = 0.30) |
Sinocyclocheilus_grahami_sprb_2	Y139Q	# | |---->Altered PPI_residue (Pr = 0.30 | P = 0.02) |
Sinocyclocheilus_grahami_sprb_2	Y139Q	# | |
Sinocyclocheilus_grahami_sprb_2	Y139Q	# |---->Altered Metal_binding (Pr = 0.08)<---------------------------------------------------------|
Sinocyclocheilus_grahami_sprb_2	Y139Q	# |
Sinocyclocheilus_grahami_sprb_2	Y139Q	# |---->Altered PTM_site (Pr = 0.17)
Sinocyclocheilus_grahami_sprb_2	Y139Q	# |---->Gain of N-linked_glycosylation at N143 (Pr = 0.02 | P = 0.03)
Sinocyclocheilus_grahami_sprb_2	S141Q	0.446	Altered Cytoplasmic_loop (Pr = 0.29 | P = 2.1e-04); Altered PPI_residue (Pr = 0.28 | P = 0.04); Gain of N-linked_glycosylation at N143 (Pr = 0.02 | P = 0.03)	Altered Motifs (ELME000053:GSK3 phosphorylation recognition site; ELME000106:Substrate recognition site that interacts with cyclin and thereby increases phosphorylation by cyclin/cdk complexes. Predicted proteins should have a CDK phosphorylation site. Also used by cyclin/cdk inhibitors.; ELME000120:Tyrosine-based sorting signal responsible for the interaction with mu subunit of AP (Adaptor Protein) complex; ELME000182:STAT5 Src Homology 2 (SH2) domain binding motif.)	Predicted conservation scores
Sinocyclocheilus_grahami_sprb_2	S141Q	# Altered Effect (Pr = 0.29)
Sinocyclocheilus_grahami_sprb_2	S141Q	# |---->Altered Motifs (ELME000053|ELME000106|ELME000120|ELME000182)
Sinocyclocheilus_grahami_sprb_2	S141Q	# |---->Altered Structure_and_dynamics (Pr = 0.29)-------------------------------------------------------|
Sinocyclocheilus_grahami_sprb_2	S141Q	# | |---->Altered Secondary_structure (Pr = 0.27) |
Sinocyclocheilus_grahami_sprb_2	S141Q	# | | |
Sinocyclocheilus_grahami_sprb_2	S141Q	# | |---->Altered Stability_and_conformational_flexibility (Pr = 0.13) |
Sinocyclocheilus_grahami_sprb_2	S141Q	# | | |---->Altered Conformational_flexibility (Pr = 0.13) |
Sinocyclocheilus_grahami_sprb_2	S141Q	# | | |
Sinocyclocheilus_grahami_sprb_2	S141Q	# | |---->Altered Special_structural_signatures (Pr = 0.29) |
Sinocyclocheilus_grahami_sprb_2	S141Q	# | |---->Altered Signal_peptide (Pr = 0.00) |
Sinocyclocheilus_grahami_sprb_2	S141Q	# | | |
Sinocyclocheilus_grahami_sprb_2	S141Q	# | |---->Altered Transmembrane_protein (Pr = 0.29) |
Sinocyclocheilus_grahami_sprb_2	S141Q	# | |---->Altered Non-cytoplasmic_loop (Pr = 0.29 | P = 2.1e-04) |
Sinocyclocheilus_grahami_sprb_2	S141Q	# | |
Sinocyclocheilus_grahami_sprb_2	S141Q	# |---->Altered Functional_residue (Pr = 0.28) |
Sinocyclocheilus_grahami_sprb_2	S141Q	# |---->Altered Macromolecular_binding (Pr = 0.28) |
Sinocyclocheilus_grahami_sprb_2	S141Q	# | |---->Altered Protein_binding (Pr = 0.28) |
Sinocyclocheilus_grahami_sprb_2	S141Q	# | |---->Altered Disordered_interface (Pr = 0.12) |
Sinocyclocheilus_grahami_sprb_2	S141Q	# | | |
Sinocyclocheilus_grahami_sprb_2	S141Q	# | |---->Altered Ordered_interface (Pr = 0.28) |
Sinocyclocheilus_grahami_sprb_2	S141Q	# | |---->Altered PPI_residue (Pr = 0.28 | P = 0.04) |
Sinocyclocheilus_grahami_sprb_2	S141Q	# | |
Sinocyclocheilus_grahami_sprb_2	S141Q	# |---->Altered Metal_binding (Pr = 0.07)<---------------------------------------------------------|
Sinocyclocheilus_grahami_sprb_2	S141Q	# |
Sinocyclocheilus_grahami_sprb_2	S141Q	# |---->Altered PTM_site (Pr = 0.16)
Sinocyclocheilus_grahami_sprb_2	S141Q	# |---->Gain of N-linked_glycosylation at N143 (Pr = 0.02 | P = 0.03)
Sinocyclocheilus_grahami_sprb_2	L142A	0.838	Altered PPI_residue (Pr = 0.30 | P = 0.02); Altered Cytoplasmic_loop (Pr = 0.27 | P = 8.2e-04); Gain of Allosteric_site at N143 (Pr = 0.20 | P = 0.04); Altered Stability (Pr = 0.14 | P = 0.02); Gain of N-linked_glycosylation at N143 (Pr = 0.02 | P = 0.03)	Altered Motifs (ELME000053:GSK3 phosphorylation recognition site; ELME000070:Generic motif for N-glycosylation. It was shown that Trp - Asp - and Glu are uncommon before the Ser/Thr position (PMID-8626433). Efficient glycosylation usually occurs when ~60 residues or more separate the glycosylation acceptor site from the C-terminus.; ELME000085:Glycosaminoglycan attachment site; ELME000106:Substrate recognition site that interacts with cyclin and thereby increases phosphorylation by cyclin/cdk complexes. Predicted proteins should have a CDK phosphorylation site. Also used by cyclin/cdk inhibitors.; ELME000120:Tyrosine-based sorting signal responsible for the interaction with mu subunit of AP (Adaptor Protein) complex; ELME000182:STAT5 Src Homology 2 (SH2) domain binding motif.; ELME000239:The USP7 NTD domain binding motif variant based on the MDM2 and P53 interactions.; ELME000336:NEK2 phosphorylation motif with preferred Phe - Leu or Met in the -3 position to compensate for less favorable residues in the +1 and +2 position.)	Predicted conservation scores
Sinocyclocheilus_grahami_sprb_2	L142A	# Altered Effect (Pr = 0.30)
Sinocyclocheilus_grahami_sprb_2	L142A	# |---->Altered Motifs (ELME000053|ELME000070|ELME000085|ELME000106|ELME000120|ELME000182|ELME000239|ELME000336)
Sinocyclocheilus_grahami_sprb_2	L142A	# |---->Altered Structure_and_dynamics (Pr = 0.27)-------------------------------------------------------|
Sinocyclocheilus_grahami_sprb_2	L142A	# | |---->Altered Secondary_structure (Pr = 0.25) |
Sinocyclocheilus_grahami_sprb_2	L142A	# | | |
Sinocyclocheilus_grahami_sprb_2	L142A	# | |---->Altered Stability_and_conformational_flexibility (Pr = 0.14) |
Sinocyclocheilus_grahami_sprb_2	L142A	# | | |---->Altered Stability (Pr = 0.14 | P = 0.02) |
Sinocyclocheilus_grahami_sprb_2	L142A	# | | |---->Altered Conformational_flexibility (Pr = 0.13) |
Sinocyclocheilus_grahami_sprb_2	L142A	# | | |
Sinocyclocheilus_grahami_sprb_2	L142A	# | |---->Altered Special_structural_signatures (Pr = 0.27) |
Sinocyclocheilus_grahami_sprb_2	L142A	# | |---->Altered Signal_peptide (Pr = 0.00) |
Sinocyclocheilus_grahami_sprb_2	L142A	# | | |
Sinocyclocheilus_grahami_sprb_2	L142A	# | |---->Altered Transmembrane_protein (Pr = 0.27) |
Sinocyclocheilus_grahami_sprb_2	L142A	# | |---->Altered Non-cytoplasmic_loop (Pr = 0.27 | P = 8.2e-04) |
Sinocyclocheilus_grahami_sprb_2	L142A	# | |
Sinocyclocheilus_grahami_sprb_2	L142A	# |---->Altered Functional_residue (Pr = 0.30) |
Sinocyclocheilus_grahami_sprb_2	L142A	# |---->Gain of Allosteric_site at N143 (Pr = 0.20 | P = 0.04)<------------------------------------|
Sinocyclocheilus_grahami_sprb_2	L142A	# |---->Altered Macromolecular_binding (Pr = 0.30) |
Sinocyclocheilus_grahami_sprb_2	L142A	# | |---->Altered Protein_binding (Pr = 0.30) |
Sinocyclocheilus_grahami_sprb_2	L142A	# | |---->Altered Disordered_interface (Pr = 0.12) |
Sinocyclocheilus_grahami_sprb_2	L142A	# | | |
Sinocyclocheilus_grahami_sprb_2	L142A	# | |---->Altered Ordered_interface (Pr = 0.30) |
Sinocyclocheilus_grahami_sprb_2	L142A	# | |---->Altered PPI_residue (Pr = 0.30 | P = 0.02) |
Sinocyclocheilus_grahami_sprb_2	L142A	# | |
Sinocyclocheilus_grahami_sprb_2	L142A	# |---->Altered Metal_binding (Pr = 0.08)<---------------------------------------------------------|
Sinocyclocheilus_grahami_sprb_2	L142A	# |
Sinocyclocheilus_grahami_sprb_2	L142A	# |---->Altered PTM_site (Pr = 0.16)
Sinocyclocheilus_grahami_sprb_2	L142A	# |---->Gain of N-linked_glycosylation at N143 (Pr = 0.02 | P = 0.03)
Sinocyclocheilus_grahami_sprb_2	N143R	0.913	Altered Cytoplasmic_loop (Pr = 0.34 | P = 4.9e-05); Altered PPI_residue (Pr = 0.30 | P = 0.03); Loss of Relative_solvent_accessibility (Pr = 0.23 | P = 0.05); Gain of Allosteric_site at N143 (Pr = 0.20 | P = 0.04); Loss of N-linked_glycosylation at N143 (Pr = 0.02 | P = 0.03)	Altered Motifs (ELME000053:GSK3 phosphorylation recognition site; ELME000062:Secondary preference for PKA-type AGC kinase phosphorylation.; ELME000070:Generic motif for N-glycosylation. It was shown that Trp - Asp - and Glu are uncommon before the Ser/Thr position (PMID-8626433). Efficient glycosylation usually occurs when ~60 residues or more separate the glycosylation acceptor site from the C-terminus.; ELME000172:Prophenoloxidase-activating proteinase (PAP) cleavage site ([Ile/Leu/Val]-Xaa-Xaa-Arg-|-[Val/Phe]-[Gly/Ser]-Xaa); ELME000336:NEK2 phosphorylation motif with preferred Phe - Leu or Met in the -3 position to compensate for less favorable residues in the +1 and +2 position.; PS00001:N-glycosylation site; PS00005:Protein kinase C phosphorylation site)	Predicted conservation scores
Sinocyclocheilus_grahami_sprb_2	N143R	# Altered Effect (Pr = 0.34)
Sinocyclocheilus_grahami_sprb_2	N143R	# |---->Altered Motifs (ELME000053|ELME000062|ELME000070|ELME000172|ELME000336|PS00001|PS00005)
Sinocyclocheilus_grahami_sprb_2	N143R	# |---->Altered Structure_and_dynamics (Pr = 0.34)-------------------------------------------------------|
Sinocyclocheilus_grahami_sprb_2	N143R	# | |---->Loss of Relative_solvent_accessibility (Pr = 0.23 | P = 0.05) |
Sinocyclocheilus_grahami_sprb_2	N143R	# | |---->Altered Secondary_structure (Pr = 0.26) |
Sinocyclocheilus_grahami_sprb_2	N143R	# | | |
Sinocyclocheilus_grahami_sprb_2	N143R	# | |---->Altered Stability_and_conformational_flexibility (Pr = 0.13) |
Sinocyclocheilus_grahami_sprb_2	N143R	# | | |---->Altered Conformational_flexibility (Pr = 0.13) |
Sinocyclocheilus_grahami_sprb_2	N143R	# | | |
Sinocyclocheilus_grahami_sprb_2	N143R	# | |---->Altered Special_structural_signatures (Pr = 0.34) |
Sinocyclocheilus_grahami_sprb_2	N143R	# | |---->Altered Signal_peptide (Pr = 0.00) |
Sinocyclocheilus_grahami_sprb_2	N143R	# | | |
Sinocyclocheilus_grahami_sprb_2	N143R	# | |---->Altered Transmembrane_protein (Pr = 0.34) |
Sinocyclocheilus_grahami_sprb_2	N143R	# | |---->Altered Non-cytoplasmic_loop (Pr = 0.34 | P = 4.9e-05) |
Sinocyclocheilus_grahami_sprb_2	N143R	# | |
Sinocyclocheilus_grahami_sprb_2	N143R	# |---->Altered Functional_residue (Pr = 0.30) |
Sinocyclocheilus_grahami_sprb_2	N143R	# |---->Gain of Allosteric_site at N143 (Pr = 0.20 | P = 0.04)<------------------------------------|
Sinocyclocheilus_grahami_sprb_2	N143R	# |---->Altered Macromolecular_binding (Pr = 0.30) |
Sinocyclocheilus_grahami_sprb_2	N143R	# | |---->Altered Protein_binding (Pr = 0.30) |
Sinocyclocheilus_grahami_sprb_2	N143R	# | |---->Altered Disordered_interface (Pr = 0.12) |
Sinocyclocheilus_grahami_sprb_2	N143R	# | | |
Sinocyclocheilus_grahami_sprb_2	N143R	# | |---->Altered Ordered_interface (Pr = 0.30) |
Sinocyclocheilus_grahami_sprb_2	N143R	# | |---->Altered PPI_residue (Pr = 0.30 | P = 0.03) |
Sinocyclocheilus_grahami_sprb_2	N143R	# | |
Sinocyclocheilus_grahami_sprb_2	N143R	# |---->Altered Metal_binding (Pr = 0.08)<---------------------------------------------------------|
Sinocyclocheilus_grahami_sprb_2	N143R	# |
Sinocyclocheilus_grahami_sprb_2	N143R	# |---->Altered PTM_site (Pr = 0.16)
Sinocyclocheilus_grahami_sprb_2	N143R	# |---->Loss of N-linked_glycosylation at N143 (Pr = 0.02 | P = 0.03)
Sinocyclocheilus_grahami_sprb_2	V144L	0.432	Altered Cytoplasmic_loop (Pr = 0.28 | P = 4.5e-04); Loss of Allosteric_site at N143 (Pr = 0.20 | P = 0.05); Loss of N-linked_glycosylation at N143 (Pr = 0.02 | P = 0.03)	Altered Motifs (ELME000053:GSK3 phosphorylation recognition site; ELME000070:Generic motif for N-glycosylation. It was shown that Trp - Asp - and Glu are uncommon before the Ser/Thr position (PMID-8626433). Efficient glycosylation usually occurs when ~60 residues or more separate the glycosylation acceptor site from the C-terminus.; ELME000085:Glycosaminoglycan attachment site; ELME000336:NEK2 phosphorylation motif with preferred Phe - Leu or Met in the -3 position to compensate for less favorable residues in the +1 and +2 position.; PS00001:N-glycosylation site)	Predicted conservation scores
Sinocyclocheilus_grahami_sprb_2	V144L	# Altered Effect (Pr = 0.28)
Sinocyclocheilus_grahami_sprb_2	V144L	# |---->Altered Motifs (ELME000053|ELME000070|ELME000085|ELME000336|PS00001)
Sinocyclocheilus_grahami_sprb_2	V144L	# |---->Altered Structure_and_dynamics (Pr = 0.28)-------------------------------------------------------|
Sinocyclocheilus_grahami_sprb_2	V144L	# | |---->Altered Secondary_structure (Pr = 0.26) |
Sinocyclocheilus_grahami_sprb_2	V144L	# | | |
Sinocyclocheilus_grahami_sprb_2	V144L	# | |---->Altered Stability_and_conformational_flexibility (Pr = 0.16) |
Sinocyclocheilus_grahami_sprb_2	V144L	# | | |---->Altered Conformational_flexibility (Pr = 0.16) |
Sinocyclocheilus_grahami_sprb_2	V144L	# | | |
Sinocyclocheilus_grahami_sprb_2	V144L	# | |---->Altered Special_structural_signatures (Pr = 0.28) |
Sinocyclocheilus_grahami_sprb_2	V144L	# | |---->Altered Signal_peptide (Pr = 0.00) |
Sinocyclocheilus_grahami_sprb_2	V144L	# | | |
Sinocyclocheilus_grahami_sprb_2	V144L	# | |---->Altered Transmembrane_protein (Pr = 0.28) |
Sinocyclocheilus_grahami_sprb_2	V144L	# | |---->Altered Non-cytoplasmic_loop (Pr = 0.28 | P = 4.5e-04) |
Sinocyclocheilus_grahami_sprb_2	V144L	# | |
Sinocyclocheilus_grahami_sprb_2	V144L	# |---->Altered Functional_residue (Pr = 0.25) |
Sinocyclocheilus_grahami_sprb_2	V144L	# |---->Loss of Allosteric_site at N143 (Pr = 0.20 | P = 0.05)<------------------------------------|
Sinocyclocheilus_grahami_sprb_2	V144L	# |---->Altered Macromolecular_binding (Pr = 0.25) |
Sinocyclocheilus_grahami_sprb_2	V144L	# | |---->Altered Protein_binding (Pr = 0.25) |
Sinocyclocheilus_grahami_sprb_2	V144L	# | |---->Altered Disordered_interface (Pr = 0.16) |
Sinocyclocheilus_grahami_sprb_2	V144L	# | | |
Sinocyclocheilus_grahami_sprb_2	V144L	# | |---->Altered Ordered_interface (Pr = 0.25) |
Sinocyclocheilus_grahami_sprb_2	V144L	# | |
Sinocyclocheilus_grahami_sprb_2	V144L	# |---->Altered Metal_binding (Pr = 0.11)<---------------------------------------------------------|
Sinocyclocheilus_grahami_sprb_2	V144L	# |
Sinocyclocheilus_grahami_sprb_2	V144L	# |---->Altered PTM_site (Pr = 0.08)
Sinocyclocheilus_grahami_sprb_2	V144L	# |---->Loss of N-linked_glycosylation at N143 (Pr = 0.02 | P = 0.03)
Sinocyclocheilus_grahami_sprb_2	G146S	0.491	Altered PPI_residue (Pr = 0.34 | P = 5.7e-03); Altered Cytoplasmic_loop (Pr = 0.27 | P = 7.2e-04); Gain of Allosteric_site at N143 (Pr = 0.19 | P = 0.04); Loss of N-linked_glycosylation at N143 (Pr = 0.02 | P = 0.03)	Altered Motifs (ELME000063:CK1 phosphorylation site; ELME000070:Generic motif for N-glycosylation. It was shown that Trp - Asp - and Glu are uncommon before the Ser/Thr position (PMID-8626433). Efficient glycosylation usually occurs when ~60 residues or more separate the glycosylation acceptor site from the C-terminus.; ELME000085:Glycosaminoglycan attachment site; ELME000336:NEK2 phosphorylation motif with preferred Phe - Leu or Met in the -3 position to compensate for less favorable residues in the +1 and +2 position.; PS00001:N-glycosylation site)	Predicted conservation scores
Sinocyclocheilus_grahami_sprb_2	G146S	# Altered Effect (Pr = 0.34)
Sinocyclocheilus_grahami_sprb_2	G146S	# |---->Altered Motifs (ELME000063|ELME000070|ELME000085|ELME000336|PS00001)
Sinocyclocheilus_grahami_sprb_2	G146S	# |---->Altered Structure_and_dynamics (Pr = 0.27)-------------------------------------------------------|
Sinocyclocheilus_grahami_sprb_2	G146S	# | |---->Altered Secondary_structure (Pr = 0.26) |
Sinocyclocheilus_grahami_sprb_2	G146S	# | | |
Sinocyclocheilus_grahami_sprb_2	G146S	# | |---->Altered Stability_and_conformational_flexibility (Pr = 0.14) |
Sinocyclocheilus_grahami_sprb_2	G146S	# | | |---->Altered Conformational_flexibility (Pr = 0.14) |
Sinocyclocheilus_grahami_sprb_2	G146S	# | | |
Sinocyclocheilus_grahami_sprb_2	G146S	# | |---->Altered Special_structural_signatures (Pr = 0.27) |
Sinocyclocheilus_grahami_sprb_2	G146S	# | |---->Altered Signal_peptide (Pr = 0.00) |
Sinocyclocheilus_grahami_sprb_2	G146S	# | | |
Sinocyclocheilus_grahami_sprb_2	G146S	# | |---->Altered Transmembrane_protein (Pr = 0.27) |
Sinocyclocheilus_grahami_sprb_2	G146S	# | |---->Altered Non-cytoplasmic_loop (Pr = 0.27 | P = 7.2e-04) |
Sinocyclocheilus_grahami_sprb_2	G146S	# | |
Sinocyclocheilus_grahami_sprb_2	G146S	# |---->Altered Functional_residue (Pr = 0.34) |
Sinocyclocheilus_grahami_sprb_2	G146S	# |---->Gain of Allosteric_site at N143 (Pr = 0.19 | P = 0.04)<------------------------------------|
Sinocyclocheilus_grahami_sprb_2	G146S	# |---->Altered Macromolecular_binding (Pr = 0.34) |
Sinocyclocheilus_grahami_sprb_2	G146S	# | |---->Altered Protein_binding (Pr = 0.34) |
Sinocyclocheilus_grahami_sprb_2	G146S	# | |---->Altered Disordered_interface (Pr = 0.11) |
Sinocyclocheilus_grahami_sprb_2	G146S	# | | |
Sinocyclocheilus_grahami_sprb_2	G146S	# | |---->Altered Ordered_interface (Pr = 0.34) |
Sinocyclocheilus_grahami_sprb_2	G146S	# | |---->Altered PPI_residue (Pr = 0.34 | P = 5.7e-03) |
Sinocyclocheilus_grahami_sprb_2	G146S	# | |
Sinocyclocheilus_grahami_sprb_2	G146S	# |---->Altered Metal_binding (Pr = 0.09)<---------------------------------------------------------|
Sinocyclocheilus_grahami_sprb_2	G146S	# |
Sinocyclocheilus_grahami_sprb_2	G146S	# |---->Altered PTM_site (Pr = 0.07)
Sinocyclocheilus_grahami_sprb_2	G146S	# |---->Loss of N-linked_glycosylation at N143 (Pr = 0.02 | P = 0.03)
Sinocyclocheilus_grahami_sprb_2	V154D	0.836		Altered Motifs (ELME000052:Phosphothreonine motif binding a subset of FHA domains that show a preference for a large aliphatic amino acid at the pT+3 position.; ELME000134:Calmodulin binding helical peptide motif; ELME000220:Phosphothreonine motif binding a subset of FHA domains that have a preference for an acidic amino acid at the pT+3 position.; PS00006:Casein kinase II phosphorylation site; PS00008:N-myristoylation site)	Predicted conservation scores
Sinocyclocheilus_grahami_sprb_2	V154D	# Altered Effect (Pr = 0.23)
Sinocyclocheilus_grahami_sprb_2	V154D	# |---->Altered Motifs (ELME000052|ELME000134|ELME000220|PS00006|PS00008)
Sinocyclocheilus_grahami_sprb_2	V154D	# |---->Altered Structure_and_dynamics (Pr = 0.23)-------------------------------------------------------|
Sinocyclocheilus_grahami_sprb_2	V154D	# | |---->Altered Secondary_structure (Pr = 0.23) |
Sinocyclocheilus_grahami_sprb_2	V154D	# | | |
Sinocyclocheilus_grahami_sprb_2	V154D	# | |---->Altered Stability_and_conformational_flexibility (Pr = 0.15) |
Sinocyclocheilus_grahami_sprb_2	V154D	# | | |---->Altered Conformational_flexibility (Pr = 0.15) |
Sinocyclocheilus_grahami_sprb_2	V154D	# | | |
Sinocyclocheilus_grahami_sprb_2	V154D	# | |---->Altered Special_structural_signatures (Pr = 0.04) |
Sinocyclocheilus_grahami_sprb_2	V154D	# | |---->Altered Signal_peptide (Pr = 0.00) |
Sinocyclocheilus_grahami_sprb_2	V154D	# | | |
Sinocyclocheilus_grahami_sprb_2	V154D	# | |---->Altered Transmembrane_protein (Pr = 0.04) |
Sinocyclocheilus_grahami_sprb_2	V154D	# | |
Sinocyclocheilus_grahami_sprb_2	V154D	# |---->Altered Functional_residue (Pr = 0.12) |
Sinocyclocheilus_grahami_sprb_2	V154D	# |---->Altered Macromolecular_binding (Pr = 0.12) |
Sinocyclocheilus_grahami_sprb_2	V154D	# | |---->Altered Protein_binding (Pr = 0.12) |
Sinocyclocheilus_grahami_sprb_2	V154D	# | |---->Altered Disordered_interface (Pr = 0.12) |
Sinocyclocheilus_grahami_sprb_2	V154D	# | | |
Sinocyclocheilus_grahami_sprb_2	V154D	# | |---->Altered Ordered_interface (Pr = 0.10) |
Sinocyclocheilus_grahami_sprb_2	V154D	# | |
Sinocyclocheilus_grahami_sprb_2	V154D	# |---->Altered Metal_binding (Pr = 0.05)<---------------------------------------------------------|
Sinocyclocheilus_grahami_sprb_2	V154D	# |
Sinocyclocheilus_grahami_sprb_2	V154D	# |---->Altered PTM_site (Pr = 0.04)
Sinocyclocheilus_grahami_sprb_2	A157L	0.454	Loss of Helix (Pr = 0.36 | P = 2.7e-04); Loss of ADP-ribosylation at R161 (Pr = 0.22 | P = 0.03); Altered Calmodulin_binding (Pr = 0.20 | P = 0.04)	Altered Motifs (ELME000134:Calmodulin binding helical peptide motif; ELME000313:The WH2 motif is of variable length (16-19 amino acids) binding to the hydrophobic cleft formed by actin's subdomains 1 and 3. At the N-terminus it forms an alpha-helix followed by a flexible loop stabilised upon actin binding.; PS00008:N-myristoylation site)	Predicted conservation scores
Sinocyclocheilus_grahami_sprb_2	A157L	# Altered Effect (Pr = 0.36)
Sinocyclocheilus_grahami_sprb_2	A157L	# |---->Altered Motifs (ELME000134|ELME000313|PS00008)
Sinocyclocheilus_grahami_sprb_2	A157L	# |---->Altered Structure_and_dynamics (Pr = 0.36)-------------------------------------------------------|
Sinocyclocheilus_grahami_sprb_2	A157L	# | |---->Altered Secondary_structure (Pr = 0.36) |
Sinocyclocheilus_grahami_sprb_2	A157L	# | | |---->Loss of Helix (Pr = 0.36 | P = 2.7e-04) |
Sinocyclocheilus_grahami_sprb_2	A157L	# | | |
Sinocyclocheilus_grahami_sprb_2	A157L	# | |---->Altered Stability_and_conformational_flexibility (Pr = 0.13) |
Sinocyclocheilus_grahami_sprb_2	A157L	# | | |---->Altered Conformational_flexibility (Pr = 0.13) |
Sinocyclocheilus_grahami_sprb_2	A157L	# | | |
Sinocyclocheilus_grahami_sprb_2	A157L	# | |---->Altered Special_structural_signatures (Pr = 0.04) |
Sinocyclocheilus_grahami_sprb_2	A157L	# | |---->Altered Signal_peptide (Pr = 0.00) |
Sinocyclocheilus_grahami_sprb_2	A157L	# | | |
Sinocyclocheilus_grahami_sprb_2	A157L	# | |---->Altered Transmembrane_protein (Pr = 0.04) |
Sinocyclocheilus_grahami_sprb_2	A157L	# | |
Sinocyclocheilus_grahami_sprb_2	A157L	# |---->Altered Functional_residue (Pr = 0.22) |
```
