## Supplementary material for "Contrasted gene decay in subterranean vertebrates: insights from cavefishes and fossorial mammals": Sinocyclocheilus_grahami_pigment.results (part 7 of 7)

```
Sinocyclocheilus_grahami_sprb_2	A157L	# |---->Altered Macromolecular_binding (Pr = 0.20) |
Sinocyclocheilus_grahami_sprb_2	A157L	# | |---->Altered Protein_binding (Pr = 0.20) |
Sinocyclocheilus_grahami_sprb_2	A157L	# | |---->Altered Disordered_interface (Pr = 0.20) |
Sinocyclocheilus_grahami_sprb_2	A157L	# | | |---->Altered Calmodulin_binding (Pr = 0.20 | P = 0.04) |
Sinocyclocheilus_grahami_sprb_2	A157L	# | | |
Sinocyclocheilus_grahami_sprb_2	A157L	# | |---->Altered Ordered_interface (Pr = 0.07) |
Sinocyclocheilus_grahami_sprb_2	A157L	# | |
Sinocyclocheilus_grahami_sprb_2	A157L	# |---->Altered Metal_binding (Pr = 0.02)<---------------------------------------------------------|
Sinocyclocheilus_grahami_sprb_2	A157L	# |
Sinocyclocheilus_grahami_sprb_2	A157L	# |---->Altered PTM_site (Pr = 0.22)
Sinocyclocheilus_grahami_sprb_2	A157L	# |---->Loss of ADP-ribosylation at R161 (Pr = 0.22 | P = 0.03)
Sinocyclocheilus_grahami_sprb_2	V171F	0.782	Gain of Loop (Pr = 0.27 | P = 0.02); Altered Calmodulin_binding (Pr = 0.26 | P = 0.02); Loss of Catalytic_site at S176 (Pr = 0.24 | P = 5.8e-03); Gain of Allosteric_site at S176 (Pr = 0.23 | P = 0.02); Loss of ADP-ribosylation at R166 (Pr = 0.20 | P = 0.04); Altered DNA_binding (Pr = 0.16 | P = 0.04); Loss of Potassium_binding at S175 (Pr = 0.12 | P = 0.04)	Altered Motifs (ELME000051:Longer mode 2 interacting phospho-motif for 14-3-3 proteins with key conservation RxxxS#p.; ELME000233:MAPK interacting molecules (e.g. MAPKKs - substrates - phosphatases) carry docking motif that help to regulate specific interaction in the MAPK cascade. The classic motif approximates (R/K)xxxx#x# where # is a hydrophobic residue.; ELME000333:Motif that mediates binding to SUMO proteins non-covalently.; ELME000335:Inverted version of LIG_SUMO_SBM_1 that mediates binding to SUMO proteins non-covalently.)	Predicted conservation scores
Sinocyclocheilus_grahami_sprb_2	V171F	# Altered Effect (Pr = 0.27)
Sinocyclocheilus_grahami_sprb_2	V171F	# |---->Altered Motifs (ELME000051|ELME000233|ELME000333|ELME000335)
Sinocyclocheilus_grahami_sprb_2	V171F	# |---->Altered Structure_and_dynamics (Pr = 0.27)-------------------------------------------------------|
Sinocyclocheilus_grahami_sprb_2	V171F	# | |---->Altered Secondary_structure (Pr = 0.27) |
Sinocyclocheilus_grahami_sprb_2	V171F	# | | |---->Gain of Loop (Pr = 0.27 | P = 0.02) |
Sinocyclocheilus_grahami_sprb_2	V171F	# | | |
Sinocyclocheilus_grahami_sprb_2	V171F	# | |---->Altered Stability_and_conformational_flexibility (Pr = 0.16) |
Sinocyclocheilus_grahami_sprb_2	V171F	# | | |---->Altered Conformational_flexibility (Pr = 0.16) |
Sinocyclocheilus_grahami_sprb_2	V171F	# | | |
Sinocyclocheilus_grahami_sprb_2	V171F	# | |---->Altered Special_structural_signatures (Pr = 0.03) |
Sinocyclocheilus_grahami_sprb_2	V171F	# | |---->Altered Signal_peptide (Pr = 0.00) |
Sinocyclocheilus_grahami_sprb_2	V171F	# | | |
Sinocyclocheilus_grahami_sprb_2	V171F	# | |---->Altered Transmembrane_protein (Pr = 0.03) |
Sinocyclocheilus_grahami_sprb_2	V171F	# | |
Sinocyclocheilus_grahami_sprb_2	V171F	# |---->Altered Functional_residue (Pr = 0.26) |
Sinocyclocheilus_grahami_sprb_2	V171F	# |---->Loss of Catalytic_site at S176 (Pr = 0.24 | P = 5.8e-03) |
Sinocyclocheilus_grahami_sprb_2	V171F	# |---->Gain of Allosteric_site at S176 (Pr = 0.23 | P = 0.02)<------------------------------------|
Sinocyclocheilus_grahami_sprb_2	V171F	# |---->Altered Macromolecular_binding (Pr = 0.26) |
Sinocyclocheilus_grahami_sprb_2	V171F	# | |---->Altered DNA_binding (Pr = 0.16 | P = 0.04) |
Sinocyclocheilus_grahami_sprb_2	V171F	# | |---->Altered Protein_binding (Pr = 0.26) |
Sinocyclocheilus_grahami_sprb_2	V171F	# | |---->Altered Disordered_interface (Pr = 0.26) |
Sinocyclocheilus_grahami_sprb_2	V171F	# | | |---->Altered Calmodulin_binding (Pr = 0.26 | P = 0.02) |
Sinocyclocheilus_grahami_sprb_2	V171F	# | | |
Sinocyclocheilus_grahami_sprb_2	V171F	# | |---->Altered Ordered_interface (Pr = 0.21) |
Sinocyclocheilus_grahami_sprb_2	V171F	# | |
Sinocyclocheilus_grahami_sprb_2	V171F	# |---->Altered Metal_binding (Pr = 0.12)<---------------------------------------------------------|
Sinocyclocheilus_grahami_sprb_2	V171F	# | |---->Loss of Potassium_binding at S175 (Pr = 0.12 | P = 0.04)
Sinocyclocheilus_grahami_sprb_2	V171F	# |
Sinocyclocheilus_grahami_sprb_2	V171F	# |---->Altered PTM_site (Pr = 0.20)
Sinocyclocheilus_grahami_sprb_2	V171F	# |---->Loss of ADP-ribosylation at R166 (Pr = 0.20 | P = 0.04)
Sinocyclocheilus_grahami_sprb_2	V172S	0.879	Altered PPI_residue (Pr = 0.35 | P = 4.3e-03); Gain of Catalytic_site at S176 (Pr = 0.27 | P = 3.1e-03); Altered Calmodulin_binding (Pr = 0.25 | P = 0.02); Altered Stability (Pr = 0.23 | P = 9.5e-03); Gain of Allosteric_site at S175 (Pr = 0.23 | P = 0.02); Altered DNA_binding (Pr = 0.20 | P = 0.02); Gain of Potassium_binding at S175 (Pr = 0.18 | P = 0.01)	Altered Motifs (ELME000051:Longer mode 2 interacting phospho-motif for 14-3-3 proteins with key conservation RxxxS#p.; ELME000053:GSK3 phosphorylation recognition site; ELME000063:CK1 phosphorylation site; ELME000070:Generic motif for N-glycosylation. It was shown that Trp - Asp - and Glu are uncommon before the Ser/Thr position (PMID-8626433). Efficient glycosylation usually occurs when ~60 residues or more separate the glycosylation acceptor site from the C-terminus.; ELME000173:Consensus derived from reported natural interactors which do not match the Mode 1 and Mode 2 ligands.; ELME000233:MAPK interacting molecules (e.g. MAPKKs - substrates - phosphatases) carry docking motif that help to regulate specific interaction in the MAPK cascade. The classic motif approximates (R/K)xxxx#x# where # is a hydrophobic residue.; ELME000333:Motif that mediates binding to SUMO proteins non-covalently.; ELME000335:Inverted version of LIG_SUMO_SBM_1 that mediates binding to SUMO proteins non-covalently.)	Predicted conservation scores
Sinocyclocheilus_grahami_sprb_2	V172S	# Altered Effect (Pr = 0.35)
Sinocyclocheilus_grahami_sprb_2	V172S	# |---->Altered Motifs (ELME000051|ELME000053|ELME000063|ELME000070|ELME000173|ELME000233|ELME000333|ELME000335)
Sinocyclocheilus_grahami_sprb_2	V172S	# |---->Altered Structure_and_dynamics (Pr = 0.26)-------------------------------------------------------|
Sinocyclocheilus_grahami_sprb_2	V172S	# | |---->Altered Secondary_structure (Pr = 0.25) |
Sinocyclocheilus_grahami_sprb_2	V172S	# | | |
Sinocyclocheilus_grahami_sprb_2	V172S	# | |---->Altered Stability_and_conformational_flexibility (Pr = 0.26) |
Sinocyclocheilus_grahami_sprb_2	V172S	# | | |---->Altered Stability (Pr = 0.23 | P = 9.5e-03) |
Sinocyclocheilus_grahami_sprb_2	V172S	# | | |---->Altered Conformational_flexibility (Pr = 0.26) |
Sinocyclocheilus_grahami_sprb_2	V172S	# | | |
Sinocyclocheilus_grahami_sprb_2	V172S	# | |---->Altered Special_structural_signatures (Pr = 0.03) |
Sinocyclocheilus_grahami_sprb_2	V172S	# | |---->Altered Signal_peptide (Pr = 0.00) |
Sinocyclocheilus_grahami_sprb_2	V172S	# | | |
Sinocyclocheilus_grahami_sprb_2	V172S	# | |---->Altered Transmembrane_protein (Pr = 0.03) |
Sinocyclocheilus_grahami_sprb_2	V172S	# | |
Sinocyclocheilus_grahami_sprb_2	V172S	# |---->Altered Functional_residue (Pr = 0.35) |
Sinocyclocheilus_grahami_sprb_2	V172S	# |---->Gain of Catalytic_site at S176 (Pr = 0.27 | P = 3.1e-03) |
Sinocyclocheilus_grahami_sprb_2	V172S	# |---->Gain of Allosteric_site at S175 (Pr = 0.23 | P = 0.02)<------------------------------------|
Sinocyclocheilus_grahami_sprb_2	V172S	# |---->Altered Macromolecular_binding (Pr = 0.35) |
Sinocyclocheilus_grahami_sprb_2	V172S	# | |---->Altered DNA_binding (Pr = 0.20 | P = 0.02) |
Sinocyclocheilus_grahami_sprb_2	V172S	# | |---->Altered Protein_binding (Pr = 0.35) |
Sinocyclocheilus_grahami_sprb_2	V172S	# | |---->Altered Disordered_interface (Pr = 0.25) |
Sinocyclocheilus_grahami_sprb_2	V172S	# | | |---->Altered Calmodulin_binding (Pr = 0.25 | P = 0.02) |
Sinocyclocheilus_grahami_sprb_2	V172S	# | | |
Sinocyclocheilus_grahami_sprb_2	V172S	# | |---->Altered Ordered_interface (Pr = 0.35) |
Sinocyclocheilus_grahami_sprb_2	V172S	# | |---->Altered PPI_residue (Pr = 0.35 | P = 4.3e-03) |
Sinocyclocheilus_grahami_sprb_2	V172S	# | |
Sinocyclocheilus_grahami_sprb_2	V172S	# |---->Altered Metal_binding (Pr = 0.18)<---------------------------------------------------------|
Sinocyclocheilus_grahami_sprb_2	V172S	# | |---->Gain of Potassium_binding at S175 (Pr = 0.18 | P = 0.01)
Sinocyclocheilus_grahami_sprb_2	V172S	# |
Sinocyclocheilus_grahami_sprb_2	V172S	# |---->Altered PTM_site (Pr = 0.15)
Sinocyclocheilus_grahami_sprb_2	N173L	0.875	Altered PPI_residue (Pr = 0.32 | P = 0.01); Altered Calmodulin_binding (Pr = 0.25 | P = 0.02); Loss of Catalytic_site at S176 (Pr = 0.25 | P = 5.4e-03); Loss of Allosteric_site at S176 (Pr = 0.23 | P = 0.02); Altered DNA_binding (Pr = 0.17 | P = 0.04); Loss of Potassium_binding at S175 (Pr = 0.12 | P = 0.03)	Altered Motifs (ELME000070:Generic motif for N-glycosylation. It was shown that Trp - Asp - and Glu are uncommon before the Ser/Thr position (PMID-8626433). Efficient glycosylation usually occurs when ~60 residues or more separate the glycosylation acceptor site from the C-terminus.; ELME000149:Sorting and internalisation signal found in the cytoplasmic juxta-membrane region of type I transmembrane proteins. Targets them from the Trans Golgi Network to the lysosomal-endosomal-melanosomal compartments. Interacts with adaptor protein (AP) complexes; ELME000233:MAPK interacting molecules (e.g. MAPKKs - substrates - phosphatases) carry docking motif that help to regulate specific interaction in the MAPK cascade. The classic motif approximates (R/K)xxxx#x# where # is a hydrophobic residue.; ELME000333:Motif that mediates binding to SUMO proteins non-covalently.; ELME000335:Inverted version of LIG_SUMO_SBM_1 that mediates binding to SUMO proteins non-covalently.; ELME000336:NEK2 phosphorylation motif with preferred Phe - Leu or Met in the -3 position to compensate for less favorable residues in the +1 and +2 position.; PS00001:N-glycosylation site)	Predicted conservation scores
Sinocyclocheilus_grahami_sprb_2	N173L	# Altered Effect (Pr = 0.32)
Sinocyclocheilus_grahami_sprb_2	N173L	# |---->Altered Motifs (ELME000070|ELME000149|ELME000233|ELME000333|ELME000335|ELME000336|PS00001)
Sinocyclocheilus_grahami_sprb_2	N173L	# |---->Altered Structure_and_dynamics (Pr = 0.26)-------------------------------------------------------|
Sinocyclocheilus_grahami_sprb_2	N173L	# | |---->Altered Secondary_structure (Pr = 0.26) |
Sinocyclocheilus_grahami_sprb_2	N173L	# | | |
Sinocyclocheilus_grahami_sprb_2	N173L	# | |---->Altered Stability_and_conformational_flexibility (Pr = 0.15) |
Sinocyclocheilus_grahami_sprb_2	N173L	# | | |---->Altered Conformational_flexibility (Pr = 0.15) |
Sinocyclocheilus_grahami_sprb_2	N173L	# | | |
Sinocyclocheilus_grahami_sprb_2	N173L	# | |---->Altered Special_structural_signatures (Pr = 0.03) |
Sinocyclocheilus_grahami_sprb_2	N173L	# | |---->Altered Signal_peptide (Pr = 0.00) |
Sinocyclocheilus_grahami_sprb_2	N173L	# | | |
Sinocyclocheilus_grahami_sprb_2	N173L	# | |---->Altered Transmembrane_protein (Pr = 0.03) |
Sinocyclocheilus_grahami_sprb_2	N173L	# | |
Sinocyclocheilus_grahami_sprb_2	N173L	# |---->Altered Functional_residue (Pr = 0.32) |
Sinocyclocheilus_grahami_sprb_2	N173L	# |---->Loss of Catalytic_site at S176 (Pr = 0.25 | P = 5.4e-03) |
Sinocyclocheilus_grahami_sprb_2	N173L	# |---->Loss of Allosteric_site at S176 (Pr = 0.23 | P = 0.02)<------------------------------------|
Sinocyclocheilus_grahami_sprb_2	N173L	# |---->Altered Macromolecular_binding (Pr = 0.32) |
Sinocyclocheilus_grahami_sprb_2	N173L	# | |---->Altered DNA_binding (Pr = 0.17 | P = 0.04) |
Sinocyclocheilus_grahami_sprb_2	N173L	# | |---->Altered Protein_binding (Pr = 0.32) |
Sinocyclocheilus_grahami_sprb_2	N173L	# | |---->Altered Disordered_interface (Pr = 0.25) |
Sinocyclocheilus_grahami_sprb_2	N173L	# | | |---->Altered Calmodulin_binding (Pr = 0.25 | P = 0.02) |
Sinocyclocheilus_grahami_sprb_2	N173L	# | | |
Sinocyclocheilus_grahami_sprb_2	N173L	# | |---->Altered Ordered_interface (Pr = 0.32) |
Sinocyclocheilus_grahami_sprb_2	N173L	# | |---->Altered PPI_residue (Pr = 0.32 | P = 0.01) |
Sinocyclocheilus_grahami_sprb_2	N173L	# | |
Sinocyclocheilus_grahami_sprb_2	N173L	# |---->Altered Metal_binding (Pr = 0.12)<---------------------------------------------------------|
Sinocyclocheilus_grahami_sprb_2	N173L	# | |---->Loss of Potassium_binding at S175 (Pr = 0.12 | P = 0.03)
Sinocyclocheilus_grahami_sprb_2	N173L	# |
Sinocyclocheilus_grahami_sprb_2	N173L	# |---->Altered PTM_site (Pr = 0.15)
Sinocyclocheilus_grahami_sprb_2	I174M	0.671	Altered Calmodulin_binding (Pr = 0.25 | P = 0.02); Gain of Catalytic_site at S176 (Pr = 0.25 | P = 5.0e-03); Loss of Allosteric_site at S176 (Pr = 0.22 | P = 0.03); Altered DNA_binding (Pr = 0.16 | P = 0.04); Gain of Potassium_binding at S175 (Pr = 0.13 | P = 0.03)	Altered Motifs (ELME000070:Generic motif for N-glycosylation. It was shown that Trp - Asp - and Glu are uncommon before the Ser/Thr position (PMID-8626433). Efficient glycosylation usually occurs when ~60 residues or more separate the glycosylation acceptor site from the C-terminus.; ELME000233:MAPK interacting molecules (e.g. MAPKKs - substrates - phosphatases) carry docking motif that help to regulate specific interaction in the MAPK cascade. The classic motif approximates (R/K)xxxx#x# where # is a hydrophobic residue.; ELME000333:Motif that mediates binding to SUMO proteins non-covalently.; ELME000335:Inverted version of LIG_SUMO_SBM_1 that mediates binding to SUMO proteins non-covalently.; PS00001:N-glycosylation site)	Predicted conservation scores
Sinocyclocheilus_grahami_sprb_2	I174M	# Altered Effect (Pr = 0.26)
Sinocyclocheilus_grahami_sprb_2	I174M	# |---->Altered Motifs (ELME000070|ELME000233|ELME000333|ELME000335|PS00001)
Sinocyclocheilus_grahami_sprb_2	I174M	# |---->Altered Structure_and_dynamics (Pr = 0.24)-------------------------------------------------------|
Sinocyclocheilus_grahami_sprb_2	I174M	# | |---->Altered Secondary_structure (Pr = 0.24) |
Sinocyclocheilus_grahami_sprb_2	I174M	# | | |
Sinocyclocheilus_grahami_sprb_2	I174M	# | |---->Altered Stability_and_conformational_flexibility (Pr = 0.17) |
Sinocyclocheilus_grahami_sprb_2	I174M	# | | |---->Altered Conformational_flexibility (Pr = 0.17) |
Sinocyclocheilus_grahami_sprb_2	I174M	# | | |
Sinocyclocheilus_grahami_sprb_2	I174M	# | |---->Altered Special_structural_signatures (Pr = 0.03) |
Sinocyclocheilus_grahami_sprb_2	I174M	# | |---->Altered Signal_peptide (Pr = 0.00) |
Sinocyclocheilus_grahami_sprb_2	I174M	# | | |
Sinocyclocheilus_grahami_sprb_2	I174M	# | |---->Altered Transmembrane_protein (Pr = 0.03) |
Sinocyclocheilus_grahami_sprb_2	I174M	# | |
Sinocyclocheilus_grahami_sprb_2	I174M	# |---->Altered Functional_residue (Pr = 0.26) |
Sinocyclocheilus_grahami_sprb_2	I174M	# |---->Gain of Catalytic_site at S176 (Pr = 0.25 | P = 5.0e-03) |
Sinocyclocheilus_grahami_sprb_2	I174M	# |---->Loss of Allosteric_site at S176 (Pr = 0.22 | P = 0.03)<------------------------------------|
Sinocyclocheilus_grahami_sprb_2	I174M	# |---->Altered Macromolecular_binding (Pr = 0.26) |
Sinocyclocheilus_grahami_sprb_2	I174M	# | |---->Altered DNA_binding (Pr = 0.16 | P = 0.04) |
Sinocyclocheilus_grahami_sprb_2	I174M	# | |---->Altered Protein_binding (Pr = 0.26) |
Sinocyclocheilus_grahami_sprb_2	I174M	# | |---->Altered Disordered_interface (Pr = 0.25) |
Sinocyclocheilus_grahami_sprb_2	I174M	# | | |---->Altered Calmodulin_binding (Pr = 0.25 | P = 0.02) |
Sinocyclocheilus_grahami_sprb_2	I174M	# | | |
Sinocyclocheilus_grahami_sprb_2	I174M	# | |---->Altered Ordered_interface (Pr = 0.26) |
Sinocyclocheilus_grahami_sprb_2	I174M	# | |
Sinocyclocheilus_grahami_sprb_2	I174M	# |---->Altered Metal_binding (Pr = 0.13)<---------------------------------------------------------|
Sinocyclocheilus_grahami_sprb_2	I174M	# | |---->Gain of Potassium_binding at S175 (Pr = 0.13 | P = 0.03)
Sinocyclocheilus_grahami_sprb_2	I174M	# |
Sinocyclocheilus_grahami_sprb_2	I174M	# |---->Altered PTM_site (Pr = 0.13)
Sinocyclocheilus_grahami_sprb_2	S175F	0.910	Altered PPI_residue (Pr = 0.41 | P = 8.9e-04); Loss of Catalytic_site at S176 (Pr = 0.32 | P = 1.4e-03); Gain of Allosteric_site at S175 (Pr = 0.27 | P = 6.3e-03); Altered Calmodulin_binding (Pr = 0.21 | P = 0.03); Altered DNA_binding (Pr = 0.18 | P = 0.03); Loss of Potassium_binding at S175 (Pr = 0.12 | P = 0.03)	Altered Motifs (ELME000070:Generic motif for N-glycosylation. It was shown that Trp - Asp - and Glu are uncommon before the Ser/Thr position (PMID-8626433). Efficient glycosylation usually occurs when ~60 residues or more separate the glycosylation acceptor site from the C-terminus.; ELME000333:Motif that mediates binding to SUMO proteins non-covalently.; PS00001:N-glycosylation site)	Predicted conservation scores
Sinocyclocheilus_grahami_sprb_2	S175F	# Altered Effect (Pr = 0.41)
Sinocyclocheilus_grahami_sprb_2	S175F	# |---->Altered Motifs (ELME000070|ELME000333|PS00001)
Sinocyclocheilus_grahami_sprb_2	S175F	# |---->Altered Structure_and_dynamics (Pr = 0.27)-------------------------------------------------------|
Sinocyclocheilus_grahami_sprb_2	S175F	# | |---->Altered Secondary_structure (Pr = 0.24) |
Sinocyclocheilus_grahami_sprb_2	S175F	# | | |
Sinocyclocheilus_grahami_sprb_2	S175F	# | |---->Altered Stability_and_conformational_flexibility (Pr = 0.11) |
Sinocyclocheilus_grahami_sprb_2	S175F	# | | |---->Altered Conformational_flexibility (Pr = 0.11) |
Sinocyclocheilus_grahami_sprb_2	S175F	# | | |
Sinocyclocheilus_grahami_sprb_2	S175F	# | |---->Altered Special_structural_signatures (Pr = 0.03) |
Sinocyclocheilus_grahami_sprb_2	S175F	# | |---->Altered Signal_peptide (Pr = 0.00) |
Sinocyclocheilus_grahami_sprb_2	S175F	# | | |
Sinocyclocheilus_grahami_sprb_2	S175F	# | |---->Altered Transmembrane_protein (Pr = 0.03) |
Sinocyclocheilus_grahami_sprb_2	S175F	# | |
Sinocyclocheilus_grahami_sprb_2	S175F	# |---->Altered Functional_residue (Pr = 0.41) |
Sinocyclocheilus_grahami_sprb_2	S175F	# |---->Loss of Catalytic_site at S176 (Pr = 0.32 | P = 1.4e-03) |
Sinocyclocheilus_grahami_sprb_2	S175F	# |---->Gain of Allosteric_site at S175 (Pr = 0.27 | P = 6.3e-03)<---------------------------------|
Sinocyclocheilus_grahami_sprb_2	S175F	# |---->Altered Macromolecular_binding (Pr = 0.41) |
Sinocyclocheilus_grahami_sprb_2	S175F	# | |---->Altered DNA_binding (Pr = 0.18 | P = 0.03) |
Sinocyclocheilus_grahami_sprb_2	S175F	# | |---->Altered Protein_binding (Pr = 0.41) |
Sinocyclocheilus_grahami_sprb_2	S175F	# | |---->Altered Disordered_interface (Pr = 0.21) |
Sinocyclocheilus_grahami_sprb_2	S175F	# | | |---->Altered Calmodulin_binding (Pr = 0.21 | P = 0.03) |
Sinocyclocheilus_grahami_sprb_2	S175F	# | | |
Sinocyclocheilus_grahami_sprb_2	S175F	# | |---->Altered Ordered_interface (Pr = 0.41) |
Sinocyclocheilus_grahami_sprb_2	S175F	# | |---->Altered PPI_residue (Pr = 0.41 | P = 8.9e-04) |
Sinocyclocheilus_grahami_sprb_2	S175F	# | |
Sinocyclocheilus_grahami_sprb_2	S175F	# |---->Altered Metal_binding (Pr = 0.12)<---------------------------------------------------------|
Sinocyclocheilus_grahami_sprb_2	S175F	# | |---->Loss of Potassium_binding at S175 (Pr = 0.12 | P = 0.03)
Sinocyclocheilus_grahami_sprb_2	S175F	# |
Sinocyclocheilus_grahami_sprb_2	S175F	# |---->Altered PTM_site (Pr = 0.04)
Sinocyclocheilus_grahami_sprb_2	L177E	0.825	Altered PPI_residue (Pr = 0.34 | P = 5.8e-03); Loss of Catalytic_site at S176 (Pr = 0.26 | P = 4.2e-03); Gain of Allosteric_site at S175 (Pr = 0.26 | P = 8.4e-03); Altered DNA_binding (Pr = 0.26 | P = 5.7e-03); Gain of Potassium_binding at S176 (Pr = 0.18 | P = 0.01); Gain of Manganese_binding at S176 (Pr = 0.15 | P = 0.04)	Altered Motifs (ELME000070:Generic motif for N-glycosylation. It was shown that Trp - Asp - and Glu are uncommon before the Ser/Thr position (PMID-8626433). Efficient glycosylation usually occurs when ~60 residues or more separate the glycosylation acceptor site from the C-terminus.; ELME000333:Motif that mediates binding to SUMO proteins non-covalently.)	Predicted conservation scores
Sinocyclocheilus_grahami_sprb_2	L177E	# Altered Effect (Pr = 0.34)
Sinocyclocheilus_grahami_sprb_2	L177E	# |---->Altered Motifs (ELME000070|ELME000333)
Sinocyclocheilus_grahami_sprb_2	L177E	# |---->Altered Structure_and_dynamics (Pr = 0.26)-------------------------------------------------------|
Sinocyclocheilus_grahami_sprb_2	L177E	# | |---->Altered Secondary_structure (Pr = 0.25) |
Sinocyclocheilus_grahami_sprb_2	L177E	# | | |
Sinocyclocheilus_grahami_sprb_2	L177E	# | |---->Altered Stability_and_conformational_flexibility (Pr = 0.14) |
Sinocyclocheilus_grahami_sprb_2	L177E	# | | |---->Altered Conformational_flexibility (Pr = 0.14) |
Sinocyclocheilus_grahami_sprb_2	L177E	# | | |
Sinocyclocheilus_grahami_sprb_2	L177E	# | |---->Altered Special_structural_signatures (Pr = 0.04) |
Sinocyclocheilus_grahami_sprb_2	L177E	# | |---->Altered Signal_peptide (Pr = 0.00) |
Sinocyclocheilus_grahami_sprb_2	L177E	# | | |
Sinocyclocheilus_grahami_sprb_2	L177E	# | |---->Altered Transmembrane_protein (Pr = 0.04) |
Sinocyclocheilus_grahami_sprb_2	L177E	# | |
Sinocyclocheilus_grahami_sprb_2	L177E	# |---->Altered Functional_residue (Pr = 0.34) |
Sinocyclocheilus_grahami_sprb_2	L177E	# |---->Loss of Catalytic_site at S176 (Pr = 0.26 | P = 4.2e-03) |
Sinocyclocheilus_grahami_sprb_2	L177E	# |---->Gain of Allosteric_site at S175 (Pr = 0.26 | P = 8.4e-03)<---------------------------------|
Sinocyclocheilus_grahami_sprb_2	L177E	# |---->Altered Macromolecular_binding (Pr = 0.34) |
Sinocyclocheilus_grahami_sprb_2	L177E	# | |---->Altered DNA_binding (Pr = 0.26 | P = 5.7e-03) |
Sinocyclocheilus_grahami_sprb_2	L177E	# | |---->Altered Protein_binding (Pr = 0.34) |
Sinocyclocheilus_grahami_sprb_2	L177E	# | |---->Altered Disordered_interface (Pr = 0.16) |
Sinocyclocheilus_grahami_sprb_2	L177E	# | | |
Sinocyclocheilus_grahami_sprb_2	L177E	# | |---->Altered Ordered_interface (Pr = 0.34) |
Sinocyclocheilus_grahami_sprb_2	L177E	# | |---->Altered PPI_residue (Pr = 0.34 | P = 5.8e-03) |
Sinocyclocheilus_grahami_sprb_2	L177E	# | |
Sinocyclocheilus_grahami_sprb_2	L177E	# |---->Altered Metal_binding (Pr = 0.18)<---------------------------------------------------------|
Sinocyclocheilus_grahami_sprb_2	L177E	# | |---->Gain of Manganese_binding at S176 (Pr = 0.15 | P = 0.04)
Sinocyclocheilus_grahami_sprb_2	L177E	# | |---->Gain of Potassium_binding at S176 (Pr = 0.18 | P = 0.01)
Sinocyclocheilus_grahami_sprb_2	L177E	# |
Sinocyclocheilus_grahami_sprb_2	L177E	# |---->Altered PTM_site (Pr = 0.10)
Sinocyclocheilus_grahami_sprb_2	C178G	0.865	Gain of Catalytic_site at S176 (Pr = 0.33 | P = 6.5e-04); Altered DNA_binding (Pr = 0.25 | P = 6.5e-03); Gain of Allosteric_site at S176 (Pr = 0.22 | P = 0.03); Gain of Potassium_binding at S176 (Pr = 0.16 | P = 0.02); Altered Calmodulin_binding (Pr = 0.16 | P = 0.05)	Altered Motifs (None)	Predicted conservation scores
Sinocyclocheilus_grahami_sprb_2	C178G	# Altered Effect (Pr = 0.33)
Sinocyclocheilus_grahami_sprb_2	C178G	# |---->Altered Motifs (None)
Sinocyclocheilus_grahami_sprb_2	C178G	# |---->Altered Structure_and_dynamics (Pr = 0.26)-------------------------------------------------------|
Sinocyclocheilus_grahami_sprb_2	C178G	# | |---->Altered Secondary_structure (Pr = 0.26) |
Sinocyclocheilus_grahami_sprb_2	C178G	# | | |
Sinocyclocheilus_grahami_sprb_2	C178G	# | |---->Altered Stability_and_conformational_flexibility (Pr = 0.15) |
Sinocyclocheilus_grahami_sprb_2	C178G	# | | |---->Altered Conformational_flexibility (Pr = 0.15) |
Sinocyclocheilus_grahami_sprb_2	C178G	# | | |
Sinocyclocheilus_grahami_sprb_2	C178G	# | |---->Altered Special_structural_signatures (Pr = 0.06) |
Sinocyclocheilus_grahami_sprb_2	C178G	# | |---->Altered Signal_peptide (Pr = 0.00) |
Sinocyclocheilus_grahami_sprb_2	C178G	# | | |
Sinocyclocheilus_grahami_sprb_2	C178G	# | |---->Altered Transmembrane_protein (Pr = 0.06) |
Sinocyclocheilus_grahami_sprb_2	C178G	# | |
Sinocyclocheilus_grahami_sprb_2	C178G	# |---->Altered Functional_residue (Pr = 0.33) |
Sinocyclocheilus_grahami_sprb_2	C178G	# |---->Gain of Catalytic_site at S176 (Pr = 0.33 | P = 6.5e-04) |
Sinocyclocheilus_grahami_sprb_2	C178G	# |---->Gain of Allosteric_site at S176 (Pr = 0.22 | P = 0.03)<------------------------------------|
Sinocyclocheilus_grahami_sprb_2	C178G	# |---->Altered Macromolecular_binding (Pr = 0.26) |
Sinocyclocheilus_grahami_sprb_2	C178G	# | |---->Altered DNA_binding (Pr = 0.25 | P = 6.5e-03) |
Sinocyclocheilus_grahami_sprb_2	C178G	# | |---->Altered Protein_binding (Pr = 0.26) |
Sinocyclocheilus_grahami_sprb_2	C178G	# | |---->Altered Disordered_interface (Pr = 0.16) |
Sinocyclocheilus_grahami_sprb_2	C178G	# | | |---->Altered Calmodulin_binding (Pr = 0.16 | P = 0.05) |
Sinocyclocheilus_grahami_sprb_2	C178G	# | | |
Sinocyclocheilus_grahami_sprb_2	C178G	# | |---->Altered Ordered_interface (Pr = 0.26) |
Sinocyclocheilus_grahami_sprb_2	C178G	# | |
Sinocyclocheilus_grahami_sprb_2	C178G	# |---->Altered Metal_binding (Pr = 0.16)<---------------------------------------------------------|
Sinocyclocheilus_grahami_sprb_2	C178G	# | |---->Gain of Potassium_binding at S176 (Pr = 0.16 | P = 0.02)
Sinocyclocheilus_grahami_sprb_2	C178G	# |
Sinocyclocheilus_grahami_sprb_2	C178G	# |---->Altered PTM_site (Pr = 0.08)
Sinocyclocheilus_grahami_sprb_2	A179Q	0.814	Altered PPI_residue (Pr = 0.30 | P = 0.02); Gain of Catalytic_site at S176 (Pr = 0.26 | P = 3.4e-03); Gain of Allosteric_site at S175 (Pr = 0.22 | P = 0.03); Altered DNA_binding (Pr = 0.19 | P = 0.02); Loss of Potassium_binding at S175 (Pr = 0.12 | P = 0.04); Gain of Pyrrolidone_carboxylic_acid at A179 (Pr = 0.05 | P = 0.04)	Altered Motifs (None)	Predicted conservation scores
Sinocyclocheilus_grahami_sprb_2	A179Q	# Altered Effect (Pr = 0.30)
Sinocyclocheilus_grahami_sprb_2	A179Q	# |---->Altered Motifs (None)
Sinocyclocheilus_grahami_sprb_2	A179Q	# |---->Altered Structure_and_dynamics (Pr = 0.25)-------------------------------------------------------|
Sinocyclocheilus_grahami_sprb_2	A179Q	# | |---->Altered Secondary_structure (Pr = 0.25) |
Sinocyclocheilus_grahami_sprb_2	A179Q	# | | |
Sinocyclocheilus_grahami_sprb_2	A179Q	# | |---->Altered Stability_and_conformational_flexibility (Pr = 0.14) |
Sinocyclocheilus_grahami_sprb_2	A179Q	# | | |---->Altered Conformational_flexibility (Pr = 0.14) |
Sinocyclocheilus_grahami_sprb_2	A179Q	# | | |
Sinocyclocheilus_grahami_sprb_2	A179Q	# | |---->Altered Special_structural_signatures (Pr = 0.04) |
Sinocyclocheilus_grahami_sprb_2	A179Q	# | |---->Altered Signal_peptide (Pr = 0.00) |
Sinocyclocheilus_grahami_sprb_2	A179Q	# | | |
Sinocyclocheilus_grahami_sprb_2	A179Q	# | |---->Altered Transmembrane_protein (Pr = 0.04) |
Sinocyclocheilus_grahami_sprb_2	A179Q	# | |
Sinocyclocheilus_grahami_sprb_2	A179Q	# |---->Altered Functional_residue (Pr = 0.30) |
Sinocyclocheilus_grahami_sprb_2	A179Q	# |---->Gain of Catalytic_site at S176 (Pr = 0.26 | P = 3.4e-03) |
Sinocyclocheilus_grahami_sprb_2	A179Q	# |---->Gain of Allosteric_site at S175 (Pr = 0.22 | P = 0.03)<------------------------------------|
Sinocyclocheilus_grahami_sprb_2	A179Q	# |---->Altered Macromolecular_binding (Pr = 0.30) |
Sinocyclocheilus_grahami_sprb_2	A179Q	# | |---->Altered DNA_binding (Pr = 0.19 | P = 0.02) |
Sinocyclocheilus_grahami_sprb_2	A179Q	# | |---->Altered Protein_binding (Pr = 0.30) |
Sinocyclocheilus_grahami_sprb_2	A179Q	# | |---->Altered Disordered_interface (Pr = 0.11) |
Sinocyclocheilus_grahami_sprb_2	A179Q	# | | |
Sinocyclocheilus_grahami_sprb_2	A179Q	# | |---->Altered Ordered_interface (Pr = 0.30) |
Sinocyclocheilus_grahami_sprb_2	A179Q	# | |---->Altered PPI_residue (Pr = 0.30 | P = 0.02) |
Sinocyclocheilus_grahami_sprb_2	A179Q	# | |
Sinocyclocheilus_grahami_sprb_2	A179Q	# |---->Altered Metal_binding (Pr = 0.12)<---------------------------------------------------------|
Sinocyclocheilus_grahami_sprb_2	A179Q	# | |---->Loss of Potassium_binding at S175 (Pr = 0.12 | P = 0.04)
Sinocyclocheilus_grahami_sprb_2	A179Q	# |
Sinocyclocheilus_grahami_sprb_2	A179Q	# |---->Altered PTM_site (Pr = 0.09)
Sinocyclocheilus_grahami_sprb_2	A179Q	# |---->Gain of Pyrrolidone_carboxylic_acid at A179 (Pr = 0.05 | P = 0.04)
Sinocyclocheilus_grahami_sprb_2	Y189S	0.901	Loss of Catalytic_site at Y189 (Pr = 0.38 | P = 4.8e-04); Altered PPI_residue (Pr = 0.31 | P = 0.01)	Altered Motifs (ELME000053:GSK3 phosphorylation recognition site; ELME000182:STAT5 Src Homology 2 (SH2) domain binding motif.; ELME000336:NEK2 phosphorylation motif with preferred Phe - Leu or Met in the -3 position to compensate for less favorable residues in the +1 and +2 position.)	Predicted conservation scores
Sinocyclocheilus_grahami_sprb_2	Y189S	# Altered Effect (Pr = 0.38)
Sinocyclocheilus_grahami_sprb_2	Y189S	# |---->Altered Motifs (ELME000053|ELME000182|ELME000336)
Sinocyclocheilus_grahami_sprb_2	Y189S	# |---->Altered Structure_and_dynamics (Pr = 0.24)-------------------------------------------------------|
Sinocyclocheilus_grahami_sprb_2	Y189S	# | |---->Altered Secondary_structure (Pr = 0.24) |
Sinocyclocheilus_grahami_sprb_2	Y189S	# | | |
Sinocyclocheilus_grahami_sprb_2	Y189S	# | |---->Altered Stability_and_conformational_flexibility (Pr = 0.17) |
Sinocyclocheilus_grahami_sprb_2	Y189S	# | | |---->Altered Conformational_flexibility (Pr = 0.17) |
Sinocyclocheilus_grahami_sprb_2	Y189S	# | | |
Sinocyclocheilus_grahami_sprb_2	Y189S	# | |---->Altered Special_structural_signatures (Pr = 0.04) |
Sinocyclocheilus_grahami_sprb_2	Y189S	# | |---->Altered Signal_peptide (Pr = 0.00) |
Sinocyclocheilus_grahami_sprb_2	Y189S	# | | |
Sinocyclocheilus_grahami_sprb_2	Y189S	# | |---->Altered Transmembrane_protein (Pr = 0.04) |
Sinocyclocheilus_grahami_sprb_2	Y189S	# | |
Sinocyclocheilus_grahami_sprb_2	Y189S	# |---->Altered Functional_residue (Pr = 0.38) |
Sinocyclocheilus_grahami_sprb_2	Y189S	# |---->Loss of Catalytic_site at Y189 (Pr = 0.38 | P = 4.8e-04) |
Sinocyclocheilus_grahami_sprb_2	Y189S	# |---->Altered Macromolecular_binding (Pr = 0.31) |
Sinocyclocheilus_grahami_sprb_2	Y189S	# | |---->Altered Protein_binding (Pr = 0.31) |
Sinocyclocheilus_grahami_sprb_2	Y189S	# | |---->Altered Disordered_interface (Pr = 0.06) |
Sinocyclocheilus_grahami_sprb_2	Y189S	# | | |
Sinocyclocheilus_grahami_sprb_2	Y189S	# | |---->Altered Ordered_interface (Pr = 0.31) |
Sinocyclocheilus_grahami_sprb_2	Y189S	# | |---->Altered PPI_residue (Pr = 0.31 | P = 0.01) |
Sinocyclocheilus_grahami_sprb_2	Y189S	# | |
Sinocyclocheilus_grahami_sprb_2	Y189S	# |---->Altered Metal_binding (Pr = 0.14)<---------------------------------------------------------|
Sinocyclocheilus_grahami_sprb_2	Y189S	# |
Sinocyclocheilus_grahami_sprb_2	Y189S	# |---->Altered PTM_site (Pr = 0.14)
Sinocyclocheilus_grahami_spra	S15T	0.251	Altered PPI_residue (Pr = 0.27 | P = 0.05); Loss of Acetylation at K19 (Pr = 0.23 | P = 0.02); Loss of Methylation at K19 (Pr = 0.12 | P = 0.03)	Altered Motifs (ELME000063:CK1 phosphorylation site)	Predicted conservation scores
Sinocyclocheilus_grahami_spra	S15T	# Altered Effect (Pr = 0.31)
Sinocyclocheilus_grahami_spra	S15T	# |---->Altered Motifs (ELME000063)
Sinocyclocheilus_grahami_spra	S15T	# |---->Altered Structure_and_dynamics (Pr = 0.31)-------------------------------------------------------|
Sinocyclocheilus_grahami_spra	S15T	# | |---->Altered Secondary_structure (Pr = 0.25) |
Sinocyclocheilus_grahami_spra	S15T	# | | |
Sinocyclocheilus_grahami_spra	S15T	# | |---->Altered Stability_and_conformational_flexibility (Pr = 0.31) |
Sinocyclocheilus_grahami_spra	S15T	# | | |---->Altered Conformational_flexibility (Pr = 0.31) |
Sinocyclocheilus_grahami_spra	S15T	# | | |
Sinocyclocheilus_grahami_spra	S15T	# | |---->Altered Special_structural_signatures (Pr = 0.07) |
Sinocyclocheilus_grahami_spra	S15T	# | |---->Altered Signal_peptide (Pr = 0.00) |
Sinocyclocheilus_grahami_spra	S15T	# | | |
Sinocyclocheilus_grahami_spra	S15T	# | |---->Altered Transmembrane_protein (Pr = 0.07) |
Sinocyclocheilus_grahami_spra	S15T	# | |
Sinocyclocheilus_grahami_spra	S15T	# |---->Altered Functional_residue (Pr = 0.27) |
Sinocyclocheilus_grahami_spra	S15T	# |---->Altered Macromolecular_binding (Pr = 0.27) |
Sinocyclocheilus_grahami_spra	S15T	# | |---->Altered Protein_binding (Pr = 0.27) |
Sinocyclocheilus_grahami_spra	S15T	# | |---->Altered Disordered_interface (Pr = 0.12) |
Sinocyclocheilus_grahami_spra	S15T	# | | |
Sinocyclocheilus_grahami_spra	S15T	# | |---->Altered Ordered_interface (Pr = 0.27) |
Sinocyclocheilus_grahami_spra	S15T	# | |---->Altered PPI_residue (Pr = 0.27 | P = 0.05) |
Sinocyclocheilus_grahami_spra	S15T	# | |
Sinocyclocheilus_grahami_spra	S15T	# |---->Altered Metal_binding (Pr = 0.08)<---------------------------------------------------------|
Sinocyclocheilus_grahami_spra	S15T	# |
Sinocyclocheilus_grahami_spra	S15T	# |---->Altered PTM_site (Pr = 0.23)
Sinocyclocheilus_grahami_spra	S15T	# |---->Loss of Acetylation at K19 (Pr = 0.23 | P = 0.02)
Sinocyclocheilus_grahami_spra	S15T	# |---->Loss of Methylation at K19 (Pr = 0.12 | P = 0.03)
Sinocyclocheilus_grahami_spra	E61Q	0.133	Altered Cytoplasmic_loop (Pr = 0.13 | P = 0.02)	Altered Motifs (None)	Predicted conservation scores
Sinocyclocheilus_grahami_spra	E61Q	# Altered Effect (Pr = 0.25)
Sinocyclocheilus_grahami_spra	E61Q	# |---->Altered Motifs (None)
Sinocyclocheilus_grahami_spra	E61Q	# |---->Altered Structure_and_dynamics (Pr = 0.25)-------------------------------------------------------|
Sinocyclocheilus_grahami_spra	E61Q	# | |---->Altered Secondary_structure (Pr = 0.24) |
Sinocyclocheilus_grahami_spra	E61Q	# | | |
Sinocyclocheilus_grahami_spra	E61Q	# | |---->Altered Stability_and_conformational_flexibility (Pr = 0.25) |
Sinocyclocheilus_grahami_spra	E61Q	# | | |---->Altered Conformational_flexibility (Pr = 0.25) |
Sinocyclocheilus_grahami_spra	E61Q	# | | |
Sinocyclocheilus_grahami_spra	E61Q	# | |---->Altered Special_structural_signatures (Pr = 0.13) |
Sinocyclocheilus_grahami_spra	E61Q	# | |---->Altered Signal_peptide (Pr = 0.00) |
Sinocyclocheilus_grahami_spra	E61Q	# | | |
Sinocyclocheilus_grahami_spra	E61Q	# | |---->Altered Transmembrane_protein (Pr = 0.13) |
Sinocyclocheilus_grahami_spra	E61Q	# | |---->Altered Non-cytoplasmic_loop (Pr = 0.13 | P = 0.02) |
Sinocyclocheilus_grahami_spra	E61Q	# | |
Sinocyclocheilus_grahami_spra	E61Q	# |---->Altered Functional_residue (Pr = 0.16) |
Sinocyclocheilus_grahami_spra	E61Q	# |---->Altered Macromolecular_binding (Pr = 0.16) |
Sinocyclocheilus_grahami_spra	E61Q	# | |---->Altered Protein_binding (Pr = 0.16) |
Sinocyclocheilus_grahami_spra	E61Q	# | |---->Altered Disordered_interface (Pr = 0.16) |
Sinocyclocheilus_grahami_spra	E61Q	# | | |
Sinocyclocheilus_grahami_spra	E61Q	# | |---->Altered Ordered_interface (Pr = 0.09) |
Sinocyclocheilus_grahami_spra	E61Q	# | |
Sinocyclocheilus_grahami_spra	E61Q	# |---->Altered Metal_binding (Pr = 0.10)<---------------------------------------------------------|
Sinocyclocheilus_grahami_spra	E61Q	# |
Sinocyclocheilus_grahami_spra	E61Q	# |---->Altered PTM_site (Pr = 0.14)
Sinocyclocheilus_grahami_spra	D109H	0.682	Loss of Sodium_binding at D109 (Pr = 0.31 | P = 2.8e-03); Altered Cytoplasmic_loop (Pr = 0.31 | P = 1.1e-04); Gain of Zinc_binding at D107 (Pr = 0.31 | P = 0.02); Loss of Manganese_binding at D109 (Pr = 0.29 | P = 5.0e-03); Loss of Relative_solvent_accessibility (Pr = 0.26 | P = 0.03); Loss of Potassium_binding at D109 (Pr = 0.21 | P = 5.8e-03); Gain of Nickel_binding at D109 (Pr = 0.21 | P = 0.03)	Altered Motifs (ELME000149:Sorting and internalisation signal found in the cytoplasmic juxta-membrane region of type I transmembrane proteins. Targets them from the Trans Golgi Network to the lysosomal-endosomal-melanosomal compartments. Interacts with adaptor protein (AP) complexes)	Predicted conservation scores
Sinocyclocheilus_grahami_spra	D109H	# Altered Effect (Pr = 0.31)
Sinocyclocheilus_grahami_spra	D109H	# |---->Altered Motifs (ELME000149)
Sinocyclocheilus_grahami_spra	D109H	# |---->Altered Structure_and_dynamics (Pr = 0.31)-------------------------------------------------------|
Sinocyclocheilus_grahami_spra	D109H	# | |---->Loss of Relative_solvent_accessibility (Pr = 0.26 | P = 0.03) |
Sinocyclocheilus_grahami_spra	D109H	# | |---->Altered Secondary_structure (Pr = 0.25) |
Sinocyclocheilus_grahami_spra	D109H	# | | |
Sinocyclocheilus_grahami_spra	D109H	# | |---->Altered Stability_and_conformational_flexibility (Pr = 0.20) |
Sinocyclocheilus_grahami_spra	D109H	# | | |---->Altered Conformational_flexibility (Pr = 0.20) |
Sinocyclocheilus_grahami_spra	D109H	# | | |
Sinocyclocheilus_grahami_spra	D109H	# | |---->Altered Special_structural_signatures (Pr = 0.31) |
Sinocyclocheilus_grahami_spra	D109H	# | |---->Altered Signal_peptide (Pr = 0.00) |
Sinocyclocheilus_grahami_spra	D109H	# | | |
Sinocyclocheilus_grahami_spra	D109H	# | |---->Altered Transmembrane_protein (Pr = 0.31) |
Sinocyclocheilus_grahami_spra	D109H	# | |---->Altered Non-cytoplasmic_loop (Pr = 0.31 | P = 1.1e-04) |
Sinocyclocheilus_grahami_spra	D109H	# | |
Sinocyclocheilus_grahami_spra	D109H	# |---->Altered Functional_residue (Pr = 0.31) |
Sinocyclocheilus_grahami_spra	D109H	# |---->Altered Macromolecular_binding (Pr = 0.18) |
Sinocyclocheilus_grahami_spra	D109H	# | |---->Altered Protein_binding (Pr = 0.18) |
Sinocyclocheilus_grahami_spra	D109H	# | |---->Altered Disordered_interface (Pr = 0.10) |
Sinocyclocheilus_grahami_spra	D109H	# | | |
Sinocyclocheilus_grahami_spra	D109H	# | |---->Altered Ordered_interface (Pr = 0.18) |
Sinocyclocheilus_grahami_spra	D109H	# | |
Sinocyclocheilus_grahami_spra	D109H	# |---->Altered Metal_binding (Pr = 0.31)<---------------------------------------------------------|
Sinocyclocheilus_grahami_spra	D109H	# | |---->Loss of Manganese_binding at D109 (Pr = 0.29 | P = 5.0e-03)
Sinocyclocheilus_grahami_spra	D109H	# | |---->Gain of Nickel_binding at D109 (Pr = 0.21 | P = 0.03)
Sinocyclocheilus_grahami_spra	D109H	# | |---->Loss of Potassium_binding at D109 (Pr = 0.21 | P = 5.8e-03)
Sinocyclocheilus_grahami_spra	D109H	# | |---->Loss of Sodium_binding at D109 (Pr = 0.31 | P = 2.8e-03)
Sinocyclocheilus_grahami_spra	D109H	# | |---->Gain of Zinc_binding at D107 (Pr = 0.31 | P = 0.02)
Sinocyclocheilus_grahami_spra	D109H	# |
Sinocyclocheilus_grahami_spra	D109H	# |---->Altered PTM_site (Pr = 0.11)
Sinocyclocheilus_grahami_spra	C178S	0.856	Gain of Catalytic_site at S176 (Pr = 0.31 | P = 9.5e-04); Gain of Relative_solvent_accessibility (Pr = 0.27 | P = 0.02); Altered DNA_binding (Pr = 0.24 | P = 9.0e-03); Gain of Allosteric_site at S176 (Pr = 0.20 | P = 0.04); Gain of Potassium_binding at S175 (Pr = 0.19 | P = 9.8e-03); Gain of Manganese_binding at S176 (Pr = 0.16 | P = 0.03)	Altered Motifs (ELME000063:CK1 phosphorylation site; ELME000085:Glycosaminoglycan attachment site)	Predicted conservation scores
Sinocyclocheilus_grahami_spra	C178S	# Altered Effect (Pr = 0.31)
Sinocyclocheilus_grahami_spra	C178S	# |---->Altered Motifs (ELME000063|ELME000085)
Sinocyclocheilus_grahami_spra	C178S	# |---->Altered Structure_and_dynamics (Pr = 0.27)-------------------------------------------------------|
Sinocyclocheilus_grahami_spra	C178S	# | |---->Gain of Relative_solvent_accessibility (Pr = 0.27 | P = 0.02) |
Sinocyclocheilus_grahami_spra	C178S	# | |---->Altered Secondary_structure (Pr = 0.26) |
Sinocyclocheilus_grahami_spra	C178S	# | | |
Sinocyclocheilus_grahami_spra	C178S	# | |---->Altered Stability_and_conformational_flexibility (Pr = 0.16) |
Sinocyclocheilus_grahami_spra	C178S	# | | |---->Altered Conformational_flexibility (Pr = 0.16) |
Sinocyclocheilus_grahami_spra	C178S	# | | |
Sinocyclocheilus_grahami_spra	C178S	# | |---->Altered Special_structural_signatures (Pr = 0.07) |
Sinocyclocheilus_grahami_spra	C178S	# | |---->Altered Signal_peptide (Pr = 0.00) |
Sinocyclocheilus_grahami_spra	C178S	# | | |
Sinocyclocheilus_grahami_spra	C178S	# | |---->Altered Transmembrane_protein (Pr = 0.07) |
Sinocyclocheilus_grahami_spra	C178S	# | |
Sinocyclocheilus_grahami_spra	C178S	# |---->Altered Functional_residue (Pr = 0.31) |
Sinocyclocheilus_grahami_spra	C178S	# |---->Gain of Catalytic_site at S176 (Pr = 0.31 | P = 9.5e-04) |
Sinocyclocheilus_grahami_spra	C178S	# |---->Gain of Allosteric_site at S176 (Pr = 0.20 | P = 0.04)<------------------------------------|
Sinocyclocheilus_grahami_spra	C178S	# |---->Altered Macromolecular_binding (Pr = 0.26) |
Sinocyclocheilus_grahami_spra	C178S	# | |---->Altered DNA_binding (Pr = 0.24 | P = 9.0e-03) |
Sinocyclocheilus_grahami_spra	C178S	# | |---->Altered Protein_binding (Pr = 0.26) |
Sinocyclocheilus_grahami_spra	C178S	# | |---->Altered Disordered_interface (Pr = 0.08) |
Sinocyclocheilus_grahami_spra	C178S	# | | |
Sinocyclocheilus_grahami_spra	C178S	# | |---->Altered Ordered_interface (Pr = 0.26) |
Sinocyclocheilus_grahami_spra	C178S	# | |
Sinocyclocheilus_grahami_spra	C178S	# |---->Altered Metal_binding (Pr = 0.19)<---------------------------------------------------------|
Sinocyclocheilus_grahami_spra	C178S	# | |---->Gain of Manganese_binding at S176 (Pr = 0.16 | P = 0.03)
Sinocyclocheilus_grahami_spra	C178S	# | |---->Gain of Potassium_binding at S175 (Pr = 0.19 | P = 9.8e-03)
Sinocyclocheilus_grahami_spra	C178S	# |
Sinocyclocheilus_grahami_spra	C178S	# |---->Altered PTM_site (Pr = 0.04)
Sinocyclocheilus_grahami_spra	V245I	0.067	Altered Cytoplasmic_loop (Pr = 0.16 | P = 0.01)	Altered Motifs (ELME000051:Longer mode 2 interacting phospho-motif for 14-3-3 proteins with key conservation RxxxS#p.; ELME000062:Secondary preference for PKA-type AGC kinase phosphorylation.)	Predicted conservation scores
Sinocyclocheilus_grahami_spra	V245I	# Altered Effect (Pr = 0.25)
Sinocyclocheilus_grahami_spra	V245I	# |---->Altered Motifs (ELME000051|ELME000062)
Sinocyclocheilus_grahami_spra	V245I	# |---->Altered Structure_and_dynamics (Pr = 0.25)-------------------------------------------------------|
Sinocyclocheilus_grahami_spra	V245I	# | |---->Altered Secondary_structure (Pr = 0.25) |
Sinocyclocheilus_grahami_spra	V245I	# | | |
Sinocyclocheilus_grahami_spra	V245I	# | |---->Altered Stability_and_conformational_flexibility (Pr = 0.25) |
Sinocyclocheilus_grahami_spra	V245I	# | | |---->Altered Conformational_flexibility (Pr = 0.25) |
Sinocyclocheilus_grahami_spra	V245I	# | | |
Sinocyclocheilus_grahami_spra	V245I	# | |---->Altered Special_structural_signatures (Pr = 0.16) |
Sinocyclocheilus_grahami_spra	V245I	# | |---->Altered Signal_peptide (Pr = 0.00) |
Sinocyclocheilus_grahami_spra	V245I	# | | |
Sinocyclocheilus_grahami_spra	V245I	# | |---->Altered Transmembrane_protein (Pr = 0.16) |
Sinocyclocheilus_grahami_spra	V245I	# | |---->Altered Non-cytoplasmic_loop (Pr = 0.16 | P = 0.01) |
Sinocyclocheilus_grahami_spra	V245I	# | |
Sinocyclocheilus_grahami_spra	V245I	# |---->Altered Functional_residue (Pr = 0.23) |
Sinocyclocheilus_grahami_spra	V245I	# |---->Altered Macromolecular_binding (Pr = 0.23) |
Sinocyclocheilus_grahami_spra	V245I	# | |---->Altered Protein_binding (Pr = 0.23) |
Sinocyclocheilus_grahami_spra	V245I	# | |---->Altered Disordered_interface (Pr = 0.23) |
Sinocyclocheilus_grahami_spra	V245I	# | | |
Sinocyclocheilus_grahami_spra	V245I	# | |---->Altered Ordered_interface (Pr = 0.10) |
Sinocyclocheilus_grahami_spra	V245I	# | |
Sinocyclocheilus_grahami_spra	V245I	# |---->Altered Metal_binding (Pr = 0.06)<---------------------------------------------------------|
Sinocyclocheilus_grahami_spra	V245I	# |
Sinocyclocheilus_grahami_spra	V245I	# |---->Altered PTM_site (Pr = 0.12)
Sinocyclocheilus_grahami_spra	D269N	0.236	Loss of Sodium_binding at E268 (Pr = 0.36 | P = 1.1e-03); Gain of Relative_solvent_accessibility (Pr = 0.29 | P = 0.01); Altered Cytoplasmic_loop (Pr = 0.24 | P = 1.5e-03); Loss of Zinc_binding at D269 (Pr = 0.23 | P = 0.04); Loss of Acetylation at K270 (Pr = 0.23 | P = 0.02); Loss of Manganese_binding at D269 (Pr = 0.22 | P = 0.02); Loss of Potassium_binding at E268 (Pr = 0.17 | P = 0.01); Loss of Sulfation at Y271 (Pr = 0.02 | P = 0.04)	Altered Motifs (ELME000167:Mad2 binding motif; ELME000193:Some proteins re-exported from the nucleus contain a Leucine-rich nuclear export signal (NES) binding to the CRM1 exportin protein.; ELME000333:Motif that mediates binding to SUMO proteins non-covalently.; PS00007:Tyrosine kinase phosphorylation site)	Predicted conservation scores
Sinocyclocheilus_grahami_spra	D269N	# Altered Effect (Pr = 0.36)
Sinocyclocheilus_grahami_spra	D269N	# |---->Altered Motifs (ELME000167|ELME000193|ELME000333|PS00007)
Sinocyclocheilus_grahami_spra	D269N	# |---->Altered Structure_and_dynamics (Pr = 0.36)-------------------------------------------------------|
Sinocyclocheilus_grahami_spra	D269N	# | |---->Gain of Relative_solvent_accessibility (Pr = 0.29 | P = 0.01) |
Sinocyclocheilus_grahami_spra	D269N	# | |---->Altered Secondary_structure (Pr = 0.26) |
Sinocyclocheilus_grahami_spra	D269N	# | | |
Sinocyclocheilus_grahami_spra	D269N	# | |---->Altered Stability_and_conformational_flexibility (Pr = 0.18) |
Sinocyclocheilus_grahami_spra	D269N	# | | |---->Altered Conformational_flexibility (Pr = 0.18) |
Sinocyclocheilus_grahami_spra	D269N	# | | |
Sinocyclocheilus_grahami_spra	D269N	# | |---->Altered Special_structural_signatures (Pr = 0.24) |
Sinocyclocheilus_grahami_spra	D269N	# | |---->Altered Signal_peptide (Pr = 0.00) |
Sinocyclocheilus_grahami_spra	D269N	# | | |
Sinocyclocheilus_grahami_spra	D269N	# | |---->Altered Transmembrane_protein (Pr = 0.24) |
Sinocyclocheilus_grahami_spra	D269N	# | |---->Altered Non-cytoplasmic_loop (Pr = 0.24 | P = 1.5e-03) |
Sinocyclocheilus_grahami_spra	D269N	# | |
Sinocyclocheilus_grahami_spra	D269N	# |---->Altered Functional_residue (Pr = 0.36) |
Sinocyclocheilus_grahami_spra	D269N	# |---->Altered Macromolecular_binding (Pr = 0.27) |
Sinocyclocheilus_grahami_spra	D269N	# | |---->Altered Protein_binding (Pr = 0.27) |
Sinocyclocheilus_grahami_spra	D269N	# | |---->Altered Disordered_interface (Pr = 0.08) |
Sinocyclocheilus_grahami_spra	D269N	# | | |
Sinocyclocheilus_grahami_spra	D269N	# | |---->Altered Ordered_interface (Pr = 0.27) |
Sinocyclocheilus_grahami_spra	D269N	# | |
Sinocyclocheilus_grahami_spra	D269N	# |---->Altered Metal_binding (Pr = 0.36)<---------------------------------------------------------|
Sinocyclocheilus_grahami_spra	D269N	# | |---->Loss of Manganese_binding at D269 (Pr = 0.22 | P = 0.02)
Sinocyclocheilus_grahami_spra	D269N	# | |---->Loss of Potassium_binding at E268 (Pr = 0.17 | P = 0.01)
Sinocyclocheilus_grahami_spra	D269N	# | |---->Loss of Sodium_binding at E268 (Pr = 0.36 | P = 1.1e-03)
Sinocyclocheilus_grahami_spra	D269N	# | |---->Loss of Zinc_binding at D269 (Pr = 0.23 | P = 0.04)
Sinocyclocheilus_grahami_spra	D269N	# |
Sinocyclocheilus_grahami_spra	D269N	# |---->Altered PTM_site (Pr = 0.23)
Sinocyclocheilus_grahami_spra	D269N	# |---->Loss of Acetylation at K270 (Pr = 0.23 | P = 0.02)
Sinocyclocheilus_grahami_spra	D269N	# |---->Loss of Sulfation at Y271 (Pr = 0.02 | P = 0.04)
Sinocyclocheilus_grahami_tfap2a_1	R10K	0.095	Altered MoRF (Pr = 0.29 | P = 0.03); Gain of Ubiquitylation at R10 (Pr = 0.17 | P = 0.02)	Altered Motifs (ELME000062:Secondary preference for PKA-type AGC kinase phosphorylation.)	Predicted conservation scores
Sinocyclocheilus_grahami_tfap2a_1	R10K	# Altered Effect (Pr = 0.29)
Sinocyclocheilus_grahami_tfap2a_1	R10K	# |---->Altered Motifs (ELME000062)
Sinocyclocheilus_grahami_tfap2a_1	R10K	# |---->Altered Structure_and_dynamics (Pr = 0.27)-------------------------------------------------------|
Sinocyclocheilus_grahami_tfap2a_1	R10K	# | |---->Altered Secondary_structure (Pr = 0.24) |
Sinocyclocheilus_grahami_tfap2a_1	R10K	# | | |
Sinocyclocheilus_grahami_tfap2a_1	R10K	# | |---->Altered Stability_and_conformational_flexibility (Pr = 0.27) |
Sinocyclocheilus_grahami_tfap2a_1	R10K	# | | |---->Altered Conformational_flexibility (Pr = 0.27) |
Sinocyclocheilus_grahami_tfap2a_1	R10K	# | | |
Sinocyclocheilus_grahami_tfap2a_1	R10K	# | |---->Altered Special_structural_signatures (Pr = 0.08) |
Sinocyclocheilus_grahami_tfap2a_1	R10K	# | |---->Altered Signal_peptide (Pr = 0.00) |
Sinocyclocheilus_grahami_tfap2a_1	R10K	# | | |
Sinocyclocheilus_grahami_tfap2a_1	R10K	# | |---->Altered Transmembrane_protein (Pr = 0.08) |
Sinocyclocheilus_grahami_tfap2a_1	R10K	# | |
Sinocyclocheilus_grahami_tfap2a_1	R10K	# |---->Altered Functional_residue (Pr = 0.29) |
Sinocyclocheilus_grahami_tfap2a_1	R10K	# |---->Altered Macromolecular_binding (Pr = 0.29) |
Sinocyclocheilus_grahami_tfap2a_1	R10K	# | |---->Altered Protein_binding (Pr = 0.29) |
Sinocyclocheilus_grahami_tfap2a_1	R10K	# | |---->Altered Disordered_interface (Pr = 0.29) |
Sinocyclocheilus_grahami_tfap2a_1	R10K	# | | |---->Altered MoRF (Pr = 0.29 | P = 0.03) |
Sinocyclocheilus_grahami_tfap2a_1	R10K	# | | |
Sinocyclocheilus_grahami_tfap2a_1	R10K	# | |---->Altered Ordered_interface (Pr = 0.15) |
Sinocyclocheilus_grahami_tfap2a_1	R10K	# | |
Sinocyclocheilus_grahami_tfap2a_1	R10K	# |---->Altered Metal_binding (Pr = 0.06)<---------------------------------------------------------|
Sinocyclocheilus_grahami_tfap2a_1	R10K	# |
Sinocyclocheilus_grahami_tfap2a_1	R10K	# |---->Altered PTM_site (Pr = 0.19)
Sinocyclocheilus_grahami_tfap2a_1	R10K	# |---->Gain of Ubiquitylation at R10 (Pr = 0.17 | P = 0.02)
Sinocyclocheilus_grahami_tfap2a_2	N202H	0.252	Gain of Loop (Pr = 0.29 | P = 9.9e-03); Loss of Ubiquitylation at K201 (Pr = 0.21 | P = 5.2e-03); Loss of GPI-anchor_amidation at N205 (Pr = 0.07 | P = 2.7e-03); Loss of N-linked_glycosylation at N202 (Pr = 0.02 | P = 0.03)	Altered Motifs (ELME000053:GSK3 phosphorylation recognition site; ELME000070:Generic motif for N-glycosylation. It was shown that Trp - Asp - and Glu are uncommon before the Ser/Thr position (PMID-8626433). Efficient glycosylation usually occurs when ~60 residues or more separate the glycosylation acceptor site from the C-terminus.; PS00001:N-glycosylation site)	Predicted conservation scores
Sinocyclocheilus_grahami_tfap2a_2	N202H	# Altered Effect (Pr = 0.29)
Sinocyclocheilus_grahami_tfap2a_2	N202H	# |---->Altered Motifs (ELME000053|ELME000070|PS00001)
Sinocyclocheilus_grahami_tfap2a_2	N202H	# |---->Altered Structure_and_dynamics (Pr = 0.29)-------------------------------------------------------|
Sinocyclocheilus_grahami_tfap2a_2	N202H	# | |---->Altered Secondary_structure (Pr = 0.29) |
Sinocyclocheilus_grahami_tfap2a_2	N202H	# | | |---->Gain of Loop (Pr = 0.29 | P = 9.9e-03) |
Sinocyclocheilus_grahami_tfap2a_2	N202H	# | | |
Sinocyclocheilus_grahami_tfap2a_2	N202H	# | |---->Altered Stability_and_conformational_flexibility (Pr = 0.26) |
Sinocyclocheilus_grahami_tfap2a_2	N202H	# | | |---->Altered Conformational_flexibility (Pr = 0.26) |
Sinocyclocheilus_grahami_tfap2a_2	N202H	# | | |
Sinocyclocheilus_grahami_tfap2a_2	N202H	# | |---->Altered Special_structural_signatures (Pr = 0.07) |
Sinocyclocheilus_grahami_tfap2a_2	N202H	# | |---->Altered Signal_peptide (Pr = 0.00) |
Sinocyclocheilus_grahami_tfap2a_2	N202H	# | | |
Sinocyclocheilus_grahami_tfap2a_2	N202H	# | |---->Altered Transmembrane_protein (Pr = 0.07) |
Sinocyclocheilus_grahami_tfap2a_2	N202H	# | |
Sinocyclocheilus_grahami_tfap2a_2	N202H	# |---->Altered Functional_residue (Pr = 0.21) |
Sinocyclocheilus_grahami_tfap2a_2	N202H	# |---->Altered Macromolecular_binding (Pr = 0.11) |
Sinocyclocheilus_grahami_tfap2a_2	N202H	# | |---->Altered Protein_binding (Pr = 0.11) |
Sinocyclocheilus_grahami_tfap2a_2	N202H	# | |---->Altered Disordered_interface (Pr = 0.11) |
Sinocyclocheilus_grahami_tfap2a_2	N202H	# | | |
Sinocyclocheilus_grahami_tfap2a_2	N202H	# | |---->Altered Ordered_interface (Pr = 0.09) |
Sinocyclocheilus_grahami_tfap2a_2	N202H	# | |
Sinocyclocheilus_grahami_tfap2a_2	N202H	# |---->Altered Metal_binding (Pr = 0.03)<---------------------------------------------------------|
Sinocyclocheilus_grahami_tfap2a_2	N202H	# |
Sinocyclocheilus_grahami_tfap2a_2	N202H	# |---->Altered PTM_site (Pr = 0.21)
Sinocyclocheilus_grahami_tfap2a_2	N202H	# |---->Loss of GPI-anchor_amidation at N205 (Pr = 0.07 | P = 2.7e-03)
Sinocyclocheilus_grahami_tfap2a_2	N202H	# |---->Loss of N-linked_glycosylation at N202 (Pr = 0.02 | P = 0.03)
Sinocyclocheilus_grahami_tfap2a_2	N202H	# |---->Loss of Ubiquitylation at K201 (Pr = 0.21 | P = 5.2e-03)
Sinocyclocheilus_grahami_tfap2e_2	V214F	0.269	Loss of GPI-anchor_amidation at N210 (Pr = 0.02 | P = 0.01); Loss of N-linked_glycosylation at N210 (Pr = 0.01 | P = 0.04)	Altered Motifs (ELME000063:CK1 phosphorylation site; ELME000070:Generic motif for N-glycosylation. It was shown that Trp - Asp - and Glu are uncommon before the Ser/Thr position (PMID-8626433). Efficient glycosylation usually occurs when ~60 residues or more separate the glycosylation acceptor site from the C-terminus.; ELME000085:Glycosaminoglycan attachment site; ELME000336:NEK2 phosphorylation motif with preferred Phe - Leu or Met in the -3 position to compensate for less favorable residues in the +1 and +2 position.; PS00008:N-myristoylation site)	Predicted conservation scores
Sinocyclocheilus_grahami_tfap2e_2	V214F	# Altered Effect (Pr = 0.26)
Sinocyclocheilus_grahami_tfap2e_2	V214F	# |---->Altered Motifs (ELME000063|ELME000070|ELME000085|ELME000336|PS00008)
Sinocyclocheilus_grahami_tfap2e_2	V214F	# |---->Altered Structure_and_dynamics (Pr = 0.26)-------------------------------------------------------|
Sinocyclocheilus_grahami_tfap2e_2	V214F	# | |---->Altered Secondary_structure (Pr = 0.26) |
Sinocyclocheilus_grahami_tfap2e_2	V214F	# | | |
Sinocyclocheilus_grahami_tfap2e_2	V214F	# | |---->Altered Stability_and_conformational_flexibility (Pr = 0.25) |
Sinocyclocheilus_grahami_tfap2e_2	V214F	# | | |---->Altered Conformational_flexibility (Pr = 0.25) |
Sinocyclocheilus_grahami_tfap2e_2	V214F	# | | |
Sinocyclocheilus_grahami_tfap2e_2	V214F	# | |---->Altered Special_structural_signatures (Pr = 0.04) |
Sinocyclocheilus_grahami_tfap2e_2	V214F	# | |---->Altered Signal_peptide (Pr = 0.00) |
Sinocyclocheilus_grahami_tfap2e_2	V214F	# | | |
Sinocyclocheilus_grahami_tfap2e_2	V214F	# | |---->Altered Transmembrane_protein (Pr = 0.04) |
Sinocyclocheilus_grahami_tfap2e_2	V214F	# | |
Sinocyclocheilus_grahami_tfap2e_2	V214F	# |---->Altered Functional_residue (Pr = 0.17) |
Sinocyclocheilus_grahami_tfap2e_2	V214F	# |---->Altered Macromolecular_binding (Pr = 0.10) |
Sinocyclocheilus_grahami_tfap2e_2	V214F	# | |---->Altered Protein_binding (Pr = 0.10) |
Sinocyclocheilus_grahami_tfap2e_2	V214F	# | |---->Altered Disordered_interface (Pr = 0.10) |
Sinocyclocheilus_grahami_tfap2e_2	V214F	# | | |
Sinocyclocheilus_grahami_tfap2e_2	V214F	# | |---->Altered Ordered_interface (Pr = 0.03) |
Sinocyclocheilus_grahami_tfap2e_2	V214F	# | |
Sinocyclocheilus_grahami_tfap2e_2	V214F	# |---->Altered Metal_binding (Pr = 0.00)<---------------------------------------------------------|
Sinocyclocheilus_grahami_tfap2e_2	V214F	# |
Sinocyclocheilus_grahami_tfap2e_2	V214F	# |---->Altered PTM_site (Pr = 0.17)
Sinocyclocheilus_grahami_tfap2e_2	V214F	# |---->Loss of GPI-anchor_amidation at N210 (Pr = 0.02 | P = 0.01)
Sinocyclocheilus_grahami_tfap2e_2	V214F	# |---->Loss of N-linked_glycosylation at N210 (Pr = 0.01 | P = 0.04)
Sinocyclocheilus_grahami_tfap2e_2	T390N	0.105		Altered Motifs (ELME000052:Phosphothreonine motif binding a subset of FHA domains that show a preference for a large aliphatic amino acid at the pT+3 position.; ELME000063:CK1 phosphorylation site; ELME000136:The Class IV WW domain interaction motif is recognised primarily by the Pin1 phosphorylation-dependent prolyl isomerase.; ELME000159:Proline-Directed Kinase (e.g. MAPK) phosphorylation site in higher eukaryotes.; ELME000292:The TPxxE phospho-dependent degron binds the FBW7 F box proteins of the SCF (Skp1_Cullin-Fbox) complex.)	Predicted conservation scores
Sinocyclocheilus_grahami_tfap2e_2	T390N	# Altered Effect (Pr = 0.28)
Sinocyclocheilus_grahami_tfap2e_2	T390N	# |---->Altered Motifs (ELME000052|ELME000063|ELME000136|ELME000159|ELME000292)
Sinocyclocheilus_grahami_tfap2e_2	T390N	# |---->Altered Structure_and_dynamics (Pr = 0.28)-------------------------------------------------------|
Sinocyclocheilus_grahami_tfap2e_2	T390N	# | |---->Altered Secondary_structure (Pr = 0.25) |
Sinocyclocheilus_grahami_tfap2e_2	T390N	# | | |
Sinocyclocheilus_grahami_tfap2e_2	T390N	# | |---->Altered Stability_and_conformational_flexibility (Pr = 0.28) |
Sinocyclocheilus_grahami_tfap2e_2	T390N	# | | |---->Altered Conformational_flexibility (Pr = 0.28) |
Sinocyclocheilus_grahami_tfap2e_2	T390N	# | | |
Sinocyclocheilus_grahami_tfap2e_2	T390N	# | |---->Altered Special_structural_signatures (Pr = 0.06) |
Sinocyclocheilus_grahami_tfap2e_2	T390N	# | |---->Altered Signal_peptide (Pr = 0.00) |
Sinocyclocheilus_grahami_tfap2e_2	T390N	# | | |
Sinocyclocheilus_grahami_tfap2e_2	T390N	# | |---->Altered Transmembrane_protein (Pr = 0.06) |
Sinocyclocheilus_grahami_tfap2e_2	T390N	# | |
Sinocyclocheilus_grahami_tfap2e_2	T390N	# |---->Altered Functional_residue (Pr = 0.21) |
Sinocyclocheilus_grahami_tfap2e_2	T390N	# |---->Altered Macromolecular_binding (Pr = 0.08) |
Sinocyclocheilus_grahami_tfap2e_2	T390N	# | |---->Altered Protein_binding (Pr = 0.08) |
Sinocyclocheilus_grahami_tfap2e_2	T390N	# | |---->Altered Disordered_interface (Pr = 0.08) |
Sinocyclocheilus_grahami_tfap2e_2	T390N	# | | |
Sinocyclocheilus_grahami_tfap2e_2	T390N	# | |---->Altered Ordered_interface (Pr = 0.04) |
Sinocyclocheilus_grahami_tfap2e_2	T390N	# | |
Sinocyclocheilus_grahami_tfap2e_2	T390N	# |---->Altered Metal_binding (Pr = 0.01)<---------------------------------------------------------|
Sinocyclocheilus_grahami_tfap2e_2	T390N	# |
Sinocyclocheilus_grahami_tfap2e_2	T390N	# |---->Altered PTM_site (Pr = 0.21)
Sinocyclocheilus_grahami_th_1	V225I	0.276	Altered MoRF (Pr = 0.38 | P = 6.7e-03); Altered DNA_binding (Pr = 0.25 | P = 8.1e-03); Loss of Allosteric_site at Y226 (Pr = 0.24 | P = 0.02); Gain of Sodium_binding at D223 (Pr = 0.22 | P = 0.02); Loss of Acetylation at K228 (Pr = 0.21 | P = 0.03); Loss of Methylation at K228 (Pr = 0.10 | P = 0.04)	Altered Motifs (ELME000052:Phosphothreonine motif binding a subset of FHA domains that show a preference for a large aliphatic amino acid at the pT+3 position.; ELME000271:Monopartite variant of the classical basically charged NLS. N-extended version.)	Predicted conservation scores
Sinocyclocheilus_grahami_th_1	V225I	# Altered Effect (Pr = 0.38)
Sinocyclocheilus_grahami_th_1	V225I	# |---->Altered Motifs (ELME000052|ELME000271)
Sinocyclocheilus_grahami_th_1	V225I	# |---->Altered Structure_and_dynamics (Pr = 0.25)-------------------------------------------------------|
Sinocyclocheilus_grahami_th_1	V225I	# | |---->Altered Secondary_structure (Pr = 0.25) |
Sinocyclocheilus_grahami_th_1	V225I	# | | |
Sinocyclocheilus_grahami_th_1	V225I	# | |---->Altered Stability_and_conformational_flexibility (Pr = 0.18) |
Sinocyclocheilus_grahami_th_1	V225I	# | | |---->Altered Conformational_flexibility (Pr = 0.18) |
Sinocyclocheilus_grahami_th_1	V225I	# | | |
Sinocyclocheilus_grahami_th_1	V225I	# | |---->Altered Special_structural_signatures (Pr = 0.05) |
Sinocyclocheilus_grahami_th_1	V225I	# | |---->Altered Signal_peptide (Pr = 0.00) |
Sinocyclocheilus_grahami_th_1	V225I	# | | |
Sinocyclocheilus_grahami_th_1	V225I	# | |---->Altered Transmembrane_protein (Pr = 0.05) |
Sinocyclocheilus_grahami_th_1	V225I	# | |
Sinocyclocheilus_grahami_th_1	V225I	# |---->Altered Functional_residue (Pr = 0.38) |
Sinocyclocheilus_grahami_th_1	V225I	# |---->Loss of Allosteric_site at Y226 (Pr = 0.24 | P = 0.02)<------------------------------------|
Sinocyclocheilus_grahami_th_1	V225I	# |---->Altered Macromolecular_binding (Pr = 0.38) |
Sinocyclocheilus_grahami_th_1	V225I	# | |---->Altered DNA_binding (Pr = 0.25 | P = 8.1e-03) |
Sinocyclocheilus_grahami_th_1	V225I	# | |---->Altered Protein_binding (Pr = 0.38) |
Sinocyclocheilus_grahami_th_1	V225I	# | |---->Altered Disordered_interface (Pr = 0.38) |
Sinocyclocheilus_grahami_th_1	V225I	# | | |---->Altered MoRF (Pr = 0.38 | P = 6.7e-03) |
Sinocyclocheilus_grahami_th_1	V225I	# | | |
Sinocyclocheilus_grahami_th_1	V225I	# | |---->Altered Ordered_interface (Pr = 0.21) |
Sinocyclocheilus_grahami_th_1	V225I	# | |
Sinocyclocheilus_grahami_th_1	V225I	# |---->Altered Metal_binding (Pr = 0.22)<---------------------------------------------------------|
Sinocyclocheilus_grahami_th_1	V225I	# | |---->Gain of Sodium_binding at D223 (Pr = 0.22 | P = 0.02)
Sinocyclocheilus_grahami_th_1	V225I	# |
Sinocyclocheilus_grahami_th_1	V225I	# |---->Altered PTM_site (Pr = 0.21)
Sinocyclocheilus_grahami_th_1	V225I	# |---->Loss of Acetylation at K228 (Pr = 0.21 | P = 0.03)
Sinocyclocheilus_grahami_th_1	V225I	# |---->Loss of Methylation at K228 (Pr = 0.10 | P = 0.04)
Sinocyclocheilus_grahami_th_1	D440N	0.473	Altered Cytoplasmic_loop (Pr = 0.18 | P = 8.0e-03)	Altered Motifs (None)	Predicted conservation scores
Sinocyclocheilus_grahami_th_1	D440N	# Altered Effect (Pr = 0.30)
Sinocyclocheilus_grahami_th_1	D440N	# |---->Altered Motifs (None)
Sinocyclocheilus_grahami_th_1	D440N	# |---->Altered Structure_and_dynamics (Pr = 0.30)-------------------------------------------------------|
Sinocyclocheilus_grahami_th_1	D440N	# | |---->Altered Secondary_structure (Pr = 0.25) |
Sinocyclocheilus_grahami_th_1	D440N	# | | |
Sinocyclocheilus_grahami_th_1	D440N	# | |---->Altered Stability_and_conformational_flexibility (Pr = 0.30) |
Sinocyclocheilus_grahami_th_1	D440N	# | | |---->Altered Conformational_flexibility (Pr = 0.30) |
Sinocyclocheilus_grahami_th_1	D440N	# | | |
Sinocyclocheilus_grahami_th_1	D440N	# | |---->Altered Special_structural_signatures (Pr = 0.18) |
Sinocyclocheilus_grahami_th_1	D440N	# | |---->Altered Signal_peptide (Pr = 0.00) |
Sinocyclocheilus_grahami_th_1	D440N	# | | |
Sinocyclocheilus_grahami_th_1	D440N	# | |---->Altered Transmembrane_protein (Pr = 0.18) |
Sinocyclocheilus_grahami_th_1	D440N	# | |---->Altered Non-cytoplasmic_loop (Pr = 0.18 | P = 8.0e-03) |
Sinocyclocheilus_grahami_th_1	D440N	# | |
Sinocyclocheilus_grahami_th_1	D440N	# |---->Altered Functional_residue (Pr = 0.24) |
Sinocyclocheilus_grahami_th_1	D440N	# |---->Altered Macromolecular_binding (Pr = 0.24) |
Sinocyclocheilus_grahami_th_1	D440N	# | |---->Altered Protein_binding (Pr = 0.24) |
Sinocyclocheilus_grahami_th_1	D440N	# | |---->Altered Disordered_interface (Pr = 0.09) |
Sinocyclocheilus_grahami_th_1	D440N	# | | |
Sinocyclocheilus_grahami_th_1	D440N	# | |---->Altered Ordered_interface (Pr = 0.24) |
Sinocyclocheilus_grahami_th_1	D440N	# | |
Sinocyclocheilus_grahami_th_1	D440N	# |---->Altered Metal_binding (Pr = 0.15)<---------------------------------------------------------|
Sinocyclocheilus_grahami_th_1	D440N	# |
Sinocyclocheilus_grahami_th_1	D440N	# |---->Altered PTM_site (Pr = 0.12)
Sinocyclocheilus_grahami_th_2	V14L	0.197	Altered MoRF (Pr = 0.30 | P = 0.02); Loss of Methylation at K12 (Pr = 0.23 | P = 3.8e-03)	Altered Motifs (ELME000012:The di-Arg ER retention motif is defined by two consecutive arginine residues (RR) or with a single residue insertion (RXR). The motif is completed by an adjacent hydrophobic/arginine residue which may be on either side of the Arg pair.; ELME000052:Phosphothreonine motif binding a subset of FHA domains that show a preference for a large aliphatic amino acid at the pT+3 position.; PS00005:Protein kinase C phosphorylation site)	Predicted conservation scores
Sinocyclocheilus_grahami_th_2	V14L	# Altered Effect (Pr = 0.30)
Sinocyclocheilus_grahami_th_2	V14L	# |---->Altered Motifs (ELME000012|ELME000052|PS00005)
Sinocyclocheilus_grahami_th_2	V14L	# |---->Altered Structure_and_dynamics (Pr = 0.26)-------------------------------------------------------|
Sinocyclocheilus_grahami_th_2	V14L	# | |---->Altered Secondary_structure (Pr = 0.26) |
Sinocyclocheilus_grahami_th_2	V14L	# | | |
Sinocyclocheilus_grahami_th_2	V14L	# | |---->Altered Stability_and_conformational_flexibility (Pr = 0.24) |
Sinocyclocheilus_grahami_th_2	V14L	# | | |---->Altered Conformational_flexibility (Pr = 0.24) |
Sinocyclocheilus_grahami_th_2	V14L	# | | |
Sinocyclocheilus_grahami_th_2	V14L	# | |---->Altered Special_structural_signatures (Pr = 0.06) |
Sinocyclocheilus_grahami_th_2	V14L	# | |---->Altered Signal_peptide (Pr = 0.00) |
Sinocyclocheilus_grahami_th_2	V14L	# | | |
Sinocyclocheilus_grahami_th_2	V14L	# | |---->Altered Transmembrane_protein (Pr = 0.06) |
Sinocyclocheilus_grahami_th_2	V14L	# | |
Sinocyclocheilus_grahami_th_2	V14L	# |---->Altered Functional_residue (Pr = 0.30) |
Sinocyclocheilus_grahami_th_2	V14L	# |---->Altered Macromolecular_binding (Pr = 0.30) |
Sinocyclocheilus_grahami_th_2	V14L	# | |---->Altered Protein_binding (Pr = 0.30) |
Sinocyclocheilus_grahami_th_2	V14L	# | |---->Altered Disordered_interface (Pr = 0.30) |
Sinocyclocheilus_grahami_th_2	V14L	# | | |---->Altered MoRF (Pr = 0.30 | P = 0.02) |
Sinocyclocheilus_grahami_th_2	V14L	# | | |
Sinocyclocheilus_grahami_th_2	V14L	# | |---->Altered Ordered_interface (Pr = 0.15) |
Sinocyclocheilus_grahami_th_2	V14L	# | |
Sinocyclocheilus_grahami_th_2	V14L	# |---->Altered Metal_binding (Pr = 0.03)<---------------------------------------------------------|
Sinocyclocheilus_grahami_th_2	V14L	# |
Sinocyclocheilus_grahami_th_2	V14L	# |---->Altered PTM_site (Pr = 0.23)
Sinocyclocheilus_grahami_th_2	V14L	# |---->Loss of Methylation at K12 (Pr = 0.23 | P = 3.8e-03)
Sinocyclocheilus_grahami_th_2	R260C	0.441	Altered Coiled_coil (Pr = 0.91 | P = 9.0e-04); Gain of Allosteric_site at W259 (Pr = 0.24 | P = 0.02)	Altered Motifs (ELME000064:CK2 phosphorylation site; ELME000080:Wxxx[FY] motifs present in N-terminal half of Pex5 bind to Pex13 and Pex14 at peroxisomal and glycosomal membranes to facilitate entrance of PTS1 cargo proteins into the organellar lumen.; ELME000220:Phosphothreonine motif binding a subset of FHA domains that have a preference for an acidic amino acid at the pT+3 position.; PS00005:Protein kinase C phosphorylation site; PS00006:Casein kinase II phosphorylation site)	Predicted conservation scores
Sinocyclocheilus_grahami_th_2	R260C	# Altered Effect (Pr = 0.91)
Sinocyclocheilus_grahami_th_2	R260C	# |---->Altered Motifs (ELME000064|ELME000080|ELME000220|PS00005|PS00006)
Sinocyclocheilus_grahami_th_2	R260C	# |---->Altered Structure_and_dynamics (Pr = 0.91)-------------------------------------------------------|
Sinocyclocheilus_grahami_th_2	R260C	# | |---->Altered Secondary_structure (Pr = 0.25) |
Sinocyclocheilus_grahami_th_2	R260C	# | | |
Sinocyclocheilus_grahami_th_2	R260C	# | |---->Altered Stability_and_conformational_flexibility (Pr = 0.21) |
Sinocyclocheilus_grahami_th_2	R260C	# | | |---->Altered Conformational_flexibility (Pr = 0.21) |
Sinocyclocheilus_grahami_th_2	R260C	# | | |
Sinocyclocheilus_grahami_th_2	R260C	# | |---->Altered Special_structural_signatures (Pr = 0.91) |
Sinocyclocheilus_grahami_th_2	R260C	# | |---->Altered Coiled_coil (Pr = 0.91 | P = 9.0e-04) |
Sinocyclocheilus_grahami_th_2	R260C	# | |---->Altered Signal_peptide (Pr = 0.00) |
Sinocyclocheilus_grahami_th_2	R260C	# | | |
Sinocyclocheilus_grahami_th_2	R260C	# | |---->Altered Transmembrane_protein (Pr = 0.08) |
Sinocyclocheilus_grahami_th_2	R260C	# | |
Sinocyclocheilus_grahami_th_2	R260C	# |---->Altered Functional_residue (Pr = 0.24) |
Sinocyclocheilus_grahami_th_2	R260C	# |---->Gain of Allosteric_site at W259 (Pr = 0.24 | P = 0.02)<------------------------------------|
Sinocyclocheilus_grahami_th_2	R260C	# |---->Altered Macromolecular_binding (Pr = 0.23) |
Sinocyclocheilus_grahami_th_2	R260C	# | |---->Altered Protein_binding (Pr = 0.23) |
Sinocyclocheilus_grahami_th_2	R260C	# | |---->Altered Disordered_interface (Pr = 0.09) |
Sinocyclocheilus_grahami_th_2	R260C	# | | |
Sinocyclocheilus_grahami_th_2	R260C	# | |---->Altered Ordered_interface (Pr = 0.23) |
Sinocyclocheilus_grahami_th_2	R260C	# | |
Sinocyclocheilus_grahami_th_2	R260C	# |---->Altered Metal_binding (Pr = 0.22)<---------------------------------------------------------|
Sinocyclocheilus_grahami_th_2	R260C	# |
Sinocyclocheilus_grahami_th_2	R260C	# |---->Altered PTM_site (Pr = 0.09)
Sinocyclocheilus_grahami_th_2	A467T	0.727	Loss of Acetylation at K470 (Pr = 0.21 | P = 0.04); Loss of Copper_binding at E462 (Pr = 0.08 | P = 0.02)	Altered Motifs (ELME000052:Phosphothreonine motif binding a subset of FHA domains that show a preference for a large aliphatic amino acid at the pT+3 position.; ELME000063:CK1 phosphorylation site; ELME000321:Caspase3 and Caspase7 cleavage site)	Predicted conservation scores
Sinocyclocheilus_grahami_th_2	A467T	# Altered Effect (Pr = 0.27)
Sinocyclocheilus_grahami_th_2	A467T	# |---->Altered Motifs (ELME000052|ELME000063|ELME000321)
Sinocyclocheilus_grahami_th_2	A467T	# |---->Altered Structure_and_dynamics (Pr = 0.25)-------------------------------------------------------|
Sinocyclocheilus_grahami_th_2	A467T	# | |---->Altered Secondary_structure (Pr = 0.25) |
Sinocyclocheilus_grahami_th_2	A467T	# | | |
Sinocyclocheilus_grahami_th_2	A467T	# | |---->Altered Stability_and_conformational_flexibility (Pr = 0.20) |
Sinocyclocheilus_grahami_th_2	A467T	# | | |---->Altered Conformational_flexibility (Pr = 0.20) |
Sinocyclocheilus_grahami_th_2	A467T	# | | |
Sinocyclocheilus_grahami_th_2	A467T	# | |---->Altered Special_structural_signatures (Pr = 0.07) |
Sinocyclocheilus_grahami_th_2	A467T	# | |---->Altered Signal_peptide (Pr = 0.00) |
Sinocyclocheilus_grahami_th_2	A467T	# | | |
Sinocyclocheilus_grahami_th_2	A467T	# | |---->Altered Transmembrane_protein (Pr = 0.07) |
Sinocyclocheilus_grahami_th_2	A467T	# | |
Sinocyclocheilus_grahami_th_2	A467T	# |---->Altered Functional_residue (Pr = 0.27) |
Sinocyclocheilus_grahami_th_2	A467T	# |---->Altered Macromolecular_binding (Pr = 0.27) |
Sinocyclocheilus_grahami_th_2	A467T	# | |---->Altered Protein_binding (Pr = 0.27) |
Sinocyclocheilus_grahami_th_2	A467T	# | |---->Altered Disordered_interface (Pr = 0.06) |
Sinocyclocheilus_grahami_th_2	A467T	# | | |
Sinocyclocheilus_grahami_th_2	A467T	# | |---->Altered Ordered_interface (Pr = 0.27) |
Sinocyclocheilus_grahami_th_2	A467T	# | |
Sinocyclocheilus_grahami_th_2	A467T	# |---->Altered Metal_binding (Pr = 0.08)<---------------------------------------------------------|
Sinocyclocheilus_grahami_th_2	A467T	# | |---->Loss of Copper_binding at E462 (Pr = 0.08 | P = 0.02)
Sinocyclocheilus_grahami_th_2	A467T	# |
Sinocyclocheilus_grahami_th_2	A467T	# |---->Altered PTM_site (Pr = 0.21)
Sinocyclocheilus_grahami_th_2	A467T	# |---->Loss of Acetylation at K470 (Pr = 0.21 | P = 0.04)
Sinocyclocheilus_grahami_tmem33_1	S47A	0.192	Altered Transmembrane_region (Pr = 0.03 | P = 3.0e-03)	Altered Motifs (ELME000120:Tyrosine-based sorting signal responsible for the interaction with mu subunit of AP (Adaptor Protein) complex; ELME000142:ITSM (immunoreceptor tyrosine-based switch motif). This motif is present in the cytoplasmic region of the CD150 subfamily within the CD2 family and it enables these receptors to bind to and to be regulated by SH2 adaptor molecules - as SH2DIA.; ELME000182:STAT5 Src Homology 2 (SH2) domain binding motif.; ELME000197:Phosphopeptide motif which directly interacts with the BRCT (carboxy-terminal) domain of the Breast Cancer Gene BRCA1 with low affinity)	Predicted conservation scores
Sinocyclocheilus_grahami_tmem33_1	S47A	# Altered Effect (Pr = 0.13)
Sinocyclocheilus_grahami_tmem33_1	S47A	# |---->Altered Motifs (ELME000120|ELME000142|ELME000182|ELME000197)
Sinocyclocheilus_grahami_tmem33_1	S47A	# |---->Altered Structure_and_dynamics (Pr = 0.09)-------------------------------------------------------|
Sinocyclocheilus_grahami_tmem33_1	S47A	# | |---->Altered Secondary_structure (Pr = 0.09) |
Sinocyclocheilus_grahami_tmem33_1	S47A	# | | |
Sinocyclocheilus_grahami_tmem33_1	S47A	# | |---->Altered Stability_and_conformational_flexibility (Pr = 0.06) |
Sinocyclocheilus_grahami_tmem33_1	S47A	# | | |---->Altered Conformational_flexibility (Pr = 0.06) |
Sinocyclocheilus_grahami_tmem33_1	S47A	# | | |
Sinocyclocheilus_grahami_tmem33_1	S47A	# | |---->Altered Special_structural_signatures (Pr = 0.04) |
Sinocyclocheilus_grahami_tmem33_1	S47A	# | |---->Altered Signal_peptide (Pr = 0.00) |
Sinocyclocheilus_grahami_tmem33_1	S47A	# | | |
Sinocyclocheilus_grahami_tmem33_1	S47A	# | |---->Altered Transmembrane_protein (Pr = 0.04) |
Sinocyclocheilus_grahami_tmem33_1	S47A	# | |---->Altered Transmembrane_region (Pr = 0.03 | P = 3.0e-03) |
Sinocyclocheilus_grahami_tmem33_1	S47A	# | |
Sinocyclocheilus_grahami_tmem33_1	S47A	# |---->Altered Functional_residue (Pr = 0.13) |
Sinocyclocheilus_grahami_tmem33_1	S47A	# |---->Altered Macromolecular_binding (Pr = 0.13) |
Sinocyclocheilus_grahami_tmem33_1	S47A	# | |---->Altered Protein_binding (Pr = 0.13) |
Sinocyclocheilus_grahami_tmem33_1	S47A	# | |---->Altered Disordered_interface (Pr = 0.02) |
Sinocyclocheilus_grahami_tmem33_1	S47A	# | | |
Sinocyclocheilus_grahami_tmem33_1	S47A	# | |---->Altered Ordered_interface (Pr = 0.13) |
Sinocyclocheilus_grahami_tmem33_1	S47A	# | |
Sinocyclocheilus_grahami_tmem33_1	S47A	# |---->Altered Metal_binding (Pr = 0.00)<---------------------------------------------------------|
Sinocyclocheilus_grahami_tmem33_1	S47A	# |
Sinocyclocheilus_grahami_tmem33_1	S47A	# |---->Altered PTM_site (Pr = 0.01)
Sinocyclocheilus_grahami_tmem33_1	T61N	0.297	Altered Cytoplasmic_loop (Pr = 0.20 | P = 5.3e-03)	Altered Motifs (None)	Predicted conservation scores
Sinocyclocheilus_grahami_tmem33_1	T61N	# Altered Effect (Pr = 0.25)
Sinocyclocheilus_grahami_tmem33_1	T61N	# |---->Altered Motifs (None)
Sinocyclocheilus_grahami_tmem33_1	T61N	# |---->Altered Structure_and_dynamics (Pr = 0.25)-------------------------------------------------------|
Sinocyclocheilus_grahami_tmem33_1	T61N	# | |---->Altered Secondary_structure (Pr = 0.25) |
Sinocyclocheilus_grahami_tmem33_1	T61N	# | | |
Sinocyclocheilus_grahami_tmem33_1	T61N	# | |---->Altered Stability_and_conformational_flexibility (Pr = 0.18) |
Sinocyclocheilus_grahami_tmem33_1	T61N	# | | |---->Altered Conformational_flexibility (Pr = 0.18) |
Sinocyclocheilus_grahami_tmem33_1	T61N	# | | |
Sinocyclocheilus_grahami_tmem33_1	T61N	# | |---->Altered Special_structural_signatures (Pr = 0.20) |
Sinocyclocheilus_grahami_tmem33_1	T61N	# | |---->Altered Signal_peptide (Pr = 0.00) |
Sinocyclocheilus_grahami_tmem33_1	T61N	# | | |
Sinocyclocheilus_grahami_tmem33_1	T61N	# | |---->Altered Transmembrane_protein (Pr = 0.20) |
Sinocyclocheilus_grahami_tmem33_1	T61N	# | |---->Altered Non-cytoplasmic_loop (Pr = 0.20 | P = 5.3e-03) |
Sinocyclocheilus_grahami_tmem33_1	T61N	# | |
Sinocyclocheilus_grahami_tmem33_1	T61N	# |---->Altered Functional_residue (Pr = 0.23) |
Sinocyclocheilus_grahami_tmem33_1	T61N	# |---->Altered Macromolecular_binding (Pr = 0.23) |
Sinocyclocheilus_grahami_tmem33_1	T61N	# | |---->Altered Protein_binding (Pr = 0.23) |
Sinocyclocheilus_grahami_tmem33_1	T61N	# | |---->Altered Disordered_interface (Pr = 0.05) |
Sinocyclocheilus_grahami_tmem33_1	T61N	# | | |
Sinocyclocheilus_grahami_tmem33_1	T61N	# | |---->Altered Ordered_interface (Pr = 0.23) |
Sinocyclocheilus_grahami_tmem33_1	T61N	# | |
Sinocyclocheilus_grahami_tmem33_1	T61N	# |---->Altered Metal_binding (Pr = 0.01)<---------------------------------------------------------|
Sinocyclocheilus_grahami_tmem33_1	T61N	# |
Sinocyclocheilus_grahami_tmem33_1	T61N	# |---->Altered PTM_site (Pr = 0.13)
Sinocyclocheilus_grahami_tmem33_1	K138R	0.177	Altered Cytoplasmic_loop (Pr = 0.21 | P = 4.7e-03)	Altered Motifs (ELME000051:Longer mode 2 interacting phospho-motif for 14-3-3 proteins with key conservation RxxxS#p.; ELME000052:Phosphothreonine motif binding a subset of FHA domains that show a preference for a large aliphatic amino acid at the pT+3 position.; ELME000100:NEC1/NEC2 cleavage site (Lys-Arg-|-Xaa); ELME000108:Yeast kexin 2 cleavage site (Lys-Arg-|-Xaa or Arg-Arg-|-Xaa); ELME000146:Subtilisin/kexin isozyme-1 (SKI1) cleavage site ([RK]-X-[hydrophobic]-[LTKF]-|-X); ELME000182:STAT5 Src Homology 2 (SH2) domain binding motif.; PS00005:Protein kinase C phosphorylation site)	Predicted conservation scores
Sinocyclocheilus_grahami_tmem33_1	K138R	# Altered Effect (Pr = 0.26)
Sinocyclocheilus_grahami_tmem33_1	K138R	# |---->Altered Motifs (ELME000051|ELME000052|ELME000100|ELME000108|ELME000146|ELME000182|PS00005)
Sinocyclocheilus_grahami_tmem33_1	K138R	# |---->Altered Structure_and_dynamics (Pr = 0.26)-------------------------------------------------------|
Sinocyclocheilus_grahami_tmem33_1	K138R	# | |---->Altered Secondary_structure (Pr = 0.26) |
Sinocyclocheilus_grahami_tmem33_1	K138R	# | | |
Sinocyclocheilus_grahami_tmem33_1	K138R	# | |---->Altered Stability_and_conformational_flexibility (Pr = 0.16) |
Sinocyclocheilus_grahami_tmem33_1	K138R	# | | |---->Altered Conformational_flexibility (Pr = 0.16) |
Sinocyclocheilus_grahami_tmem33_1	K138R	# | | |
Sinocyclocheilus_grahami_tmem33_1	K138R	# | |---->Altered Special_structural_signatures (Pr = 0.21) |
Sinocyclocheilus_grahami_tmem33_1	K138R	# | |---->Altered Signal_peptide (Pr = 0.00) |
Sinocyclocheilus_grahami_tmem33_1	K138R	# | | |
Sinocyclocheilus_grahami_tmem33_1	K138R	# | |---->Altered Transmembrane_protein (Pr = 0.21) |
Sinocyclocheilus_grahami_tmem33_1	K138R	# | |---->Altered Non-cytoplasmic_loop (Pr = 0.21 | P = 4.7e-03) |
Sinocyclocheilus_grahami_tmem33_1	K138R	# | |
Sinocyclocheilus_grahami_tmem33_1	K138R	# |---->Altered Functional_residue (Pr = 0.21) |
Sinocyclocheilus_grahami_tmem33_1	K138R	# |---->Altered Macromolecular_binding (Pr = 0.21) |
Sinocyclocheilus_grahami_tmem33_1	K138R	# | |---->Altered Protein_binding (Pr = 0.21) |
Sinocyclocheilus_grahami_tmem33_1	K138R	# | |---->Altered Disordered_interface (Pr = 0.02) |
Sinocyclocheilus_grahami_tmem33_1	K138R	# | | |
Sinocyclocheilus_grahami_tmem33_1	K138R	# | |---->Altered Ordered_interface (Pr = 0.21) |
Sinocyclocheilus_grahami_tmem33_1	K138R	# | |
Sinocyclocheilus_grahami_tmem33_1	K138R	# |---->Altered Metal_binding (Pr = 0.01)<---------------------------------------------------------|
Sinocyclocheilus_grahami_tmem33_1	K138R	# |
Sinocyclocheilus_grahami_tmem33_1	K138R	# |---->Altered PTM_site (Pr = 0.16)
Sinocyclocheilus_grahami_tpcn2_1	N25K	0.150	Gain of SUMOylation at N25 (Pr = 0.35 | P = 2.1e-03); Gain of Loop (Pr = 0.30 | P = 5.7e-03); Gain of Phosphorylation at Y29 (Pr = 0.24 | P = 0.04); Gain of Ubiquitylation at N25 (Pr = 0.20 | P = 9.0e-03); Loss of Sulfation at Y20 (Pr = 0.11 | P = 2.5e-03)	Altered Motifs (PS00008:N-myristoylation site)	Predicted conservation scores
Sinocyclocheilus_grahami_tpcn2_1	N25K	# Altered Effect (Pr = 0.35)
Sinocyclocheilus_grahami_tpcn2_1	N25K	# |---->Altered Motifs (PS00008)
Sinocyclocheilus_grahami_tpcn2_1	N25K	# |---->Altered Structure_and_dynamics (Pr = 0.30)-------------------------------------------------------|
Sinocyclocheilus_grahami_tpcn2_1	N25K	# | |---->Altered Secondary_structure (Pr = 0.30) |
Sinocyclocheilus_grahami_tpcn2_1	N25K	# | | |---->Gain of Loop (Pr = 0.30 | P = 5.7e-03) |
Sinocyclocheilus_grahami_tpcn2_1	N25K	# | | |
Sinocyclocheilus_grahami_tpcn2_1	N25K	# | |---->Altered Stability_and_conformational_flexibility (Pr = 0.21) |
Sinocyclocheilus_grahami_tpcn2_1	N25K	# | | |---->Altered Conformational_flexibility (Pr = 0.21) |
Sinocyclocheilus_grahami_tpcn2_1	N25K	# | | |
Sinocyclocheilus_grahami_tpcn2_1	N25K	# | |---->Altered Special_structural_signatures (Pr = 0.03) |
Sinocyclocheilus_grahami_tpcn2_1	N25K	# | |---->Altered Signal_peptide (Pr = 0.00) |
Sinocyclocheilus_grahami_tpcn2_1	N25K	# | | |
Sinocyclocheilus_grahami_tpcn2_1	N25K	# | |---->Altered Transmembrane_protein (Pr = 0.03) |
Sinocyclocheilus_grahami_tpcn2_1	N25K	# | |
Sinocyclocheilus_grahami_tpcn2_1	N25K	# |---->Altered Functional_residue (Pr = 0.35) |
Sinocyclocheilus_grahami_tpcn2_1	N25K	# |---->Altered Macromolecular_binding (Pr = 0.14) |
Sinocyclocheilus_grahami_tpcn2_1	N25K	# | |---->Altered Protein_binding (Pr = 0.14) |
Sinocyclocheilus_grahami_tpcn2_1	N25K	# | |---->Altered Disordered_interface (Pr = 0.14) |
Sinocyclocheilus_grahami_tpcn2_1	N25K	# | | |
Sinocyclocheilus_grahami_tpcn2_1	N25K	# | |---->Altered Ordered_interface (Pr = 0.06) |
Sinocyclocheilus_grahami_tpcn2_1	N25K	# | |
Sinocyclocheilus_grahami_tpcn2_1	N25K	# |---->Altered Metal_binding (Pr = 0.03)<---------------------------------------------------------|
Sinocyclocheilus_grahami_tpcn2_1	N25K	# |
Sinocyclocheilus_grahami_tpcn2_1	N25K	# |---->Altered PTM_site (Pr = 0.35)
Sinocyclocheilus_grahami_tpcn2_1	N25K	# |---->Gain of Phosphorylation at Y29 (Pr = 0.24 | P = 0.04)
Sinocyclocheilus_grahami_tpcn2_1	N25K	# |---->Loss of Sulfation at Y20 (Pr = 0.11 | P = 2.5e-03)
Sinocyclocheilus_grahami_tpcn2_1	N25K	# |---->Gain of SUMOylation at N25 (Pr = 0.35 | P = 2.1e-03)
Sinocyclocheilus_grahami_tpcn2_1	N25K	# |---->Gain of Ubiquitylation at N25 (Pr = 0.20 | P = 9.0e-03)
Sinocyclocheilus_grahami_tpcn2_1	H31N	0.117	Gain of Phosphorylation at Y29 (Pr = 0.32 | P = 0.01); Gain of Sulfation at Y29 (Pr = 0.08 | P = 3.2e-03)	Altered Motifs (ELME000084:GRB2-like Src Homology 2 (SH2) domains binding motif.)	Predicted conservation scores
Sinocyclocheilus_grahami_tpcn2_1	H31N	# Altered Effect (Pr = 0.32)
Sinocyclocheilus_grahami_tpcn2_1	H31N	# |---->Altered Motifs (ELME000084)
Sinocyclocheilus_grahami_tpcn2_1	H31N	# |---->Altered Structure_and_dynamics (Pr = 0.26)-------------------------------------------------------|
Sinocyclocheilus_grahami_tpcn2_1	H31N	# | |---->Altered Secondary_structure (Pr = 0.26) |
Sinocyclocheilus_grahami_tpcn2_1	H31N	# | | |
Sinocyclocheilus_grahami_tpcn2_1	H31N	# | |---->Altered Stability_and_conformational_flexibility (Pr = 0.23) |
Sinocyclocheilus_grahami_tpcn2_1	H31N	# | | |---->Altered Conformational_flexibility (Pr = 0.23) |
Sinocyclocheilus_grahami_tpcn2_1	H31N	# | | |
Sinocyclocheilus_grahami_tpcn2_1	H31N	# | |---->Altered Special_structural_signatures (Pr = 0.03) |
Sinocyclocheilus_grahami_tpcn2_1	H31N	# | |---->Altered Signal_peptide (Pr = 0.00) |
Sinocyclocheilus_grahami_tpcn2_1	H31N	# | | |
Sinocyclocheilus_grahami_tpcn2_1	H31N	# | |---->Altered Transmembrane_protein (Pr = 0.03) |
Sinocyclocheilus_grahami_tpcn2_1	H31N	# | |
Sinocyclocheilus_grahami_tpcn2_1	H31N	# |---->Altered Functional_residue (Pr = 0.32) |
Sinocyclocheilus_grahami_tpcn2_1	H31N	# |---->Altered Macromolecular_binding (Pr = 0.10) |
Sinocyclocheilus_grahami_tpcn2_1	H31N	# | |---->Altered Protein_binding (Pr = 0.10) |
Sinocyclocheilus_grahami_tpcn2_1	H31N	# | |---->Altered Disordered_interface (Pr = 0.10) |
Sinocyclocheilus_grahami_tpcn2_1	H31N	# | | |
Sinocyclocheilus_grahami_tpcn2_1	H31N	# | |---->Altered Ordered_interface (Pr = 0.06) |
Sinocyclocheilus_grahami_tpcn2_1	H31N	# | |
Sinocyclocheilus_grahami_tpcn2_1	H31N	# |---->Altered Metal_binding (Pr = 0.03)<---------------------------------------------------------|
Sinocyclocheilus_grahami_tpcn2_1	H31N	# |
Sinocyclocheilus_grahami_tpcn2_1	H31N	# |---->Altered PTM_site (Pr = 0.32)
Sinocyclocheilus_grahami_tpcn2_1	H31N	# |---->Gain of Phosphorylation at Y29 (Pr = 0.32 | P = 0.01)
Sinocyclocheilus_grahami_tpcn2_1	H31N	# |---->Gain of Sulfation at Y29 (Pr = 0.08 | P = 3.2e-03)
Sinocyclocheilus_grahami_tpcn2_1	Y53C	0.289	Loss of Phosphorylation at Y53 (Pr = 0.39 | P = 8.3e-03); Loss of Loop (Pr = 0.27 | P = 0.03); Loss of Proteolytic_cleavage at D48 (Pr = 0.17 | P = 5.9e-03); Loss of Sulfation at Y53 (Pr = 0.06 | P = 6.0e-03)	Altered Motifs (None)	Predicted conservation scores
Sinocyclocheilus_grahami_tpcn2_1	Y53C	# Altered Effect (Pr = 0.39)
Sinocyclocheilus_grahami_tpcn2_1	Y53C	# |---->Altered Motifs (None)
Sinocyclocheilus_grahami_tpcn2_1	Y53C	# |---->Altered Structure_and_dynamics (Pr = 0.27)-------------------------------------------------------|
Sinocyclocheilus_grahami_tpcn2_1	Y53C	# | |---->Altered Secondary_structure (Pr = 0.27) |
Sinocyclocheilus_grahami_tpcn2_1	Y53C	# | | |---->Loss of Loop (Pr = 0.27 | P = 0.03) |
Sinocyclocheilus_grahami_tpcn2_1	Y53C	# | | |
Sinocyclocheilus_grahami_tpcn2_1	Y53C	# | |---->Altered Stability_and_conformational_flexibility (Pr = 0.24) |
Sinocyclocheilus_grahami_tpcn2_1	Y53C	# | | |---->Altered Conformational_flexibility (Pr = 0.24) |
Sinocyclocheilus_grahami_tpcn2_1	Y53C	# | | |
Sinocyclocheilus_grahami_tpcn2_1	Y53C	# | |---->Altered Special_structural_signatures (Pr = 0.09) |
Sinocyclocheilus_grahami_tpcn2_1	Y53C	# | |---->Altered Signal_peptide (Pr = 0.00) |
Sinocyclocheilus_grahami_tpcn2_1	Y53C	# | | |
Sinocyclocheilus_grahami_tpcn2_1	Y53C	# | |---->Altered Transmembrane_protein (Pr = 0.09) |
Sinocyclocheilus_grahami_tpcn2_1	Y53C	# | |
Sinocyclocheilus_grahami_tpcn2_1	Y53C	# |---->Altered Functional_residue (Pr = 0.39) |
Sinocyclocheilus_grahami_tpcn2_1	Y53C	# |---->Altered Macromolecular_binding (Pr = 0.16) |
Sinocyclocheilus_grahami_tpcn2_1	Y53C	# | |---->Altered Protein_binding (Pr = 0.16) |
Sinocyclocheilus_grahami_tpcn2_1	Y53C	# | |---->Altered Disordered_interface (Pr = 0.16) |
Sinocyclocheilus_grahami_tpcn2_1	Y53C	# | | |
Sinocyclocheilus_grahami_tpcn2_1	Y53C	# | |---->Altered Ordered_interface (Pr = 0.12) |
Sinocyclocheilus_grahami_tpcn2_1	Y53C	# | |
Sinocyclocheilus_grahami_tpcn2_1	Y53C	# |---->Altered Metal_binding (Pr = 0.02)<---------------------------------------------------------|
Sinocyclocheilus_grahami_tpcn2_1	Y53C	# |
Sinocyclocheilus_grahami_tpcn2_1	Y53C	# |---->Altered PTM_site (Pr = 0.39)
Sinocyclocheilus_grahami_tpcn2_1	Y53C	# |---->Loss of Phosphorylation at Y53 (Pr = 0.39 | P = 8.3e-03)
Sinocyclocheilus_grahami_tpcn2_1	Y53C	# |---->Loss of Proteolytic_cleavage at D48 (Pr = 0.17 | P = 5.9e-03)
Sinocyclocheilus_grahami_tpcn2_1	Y53C	# |---->Loss of Sulfation at Y53 (Pr = 0.06 | P = 6.0e-03)
Sinocyclocheilus_grahami_tpcn2_1	A58E	0.240	Gain of B-factor (Pr = 0.29 | P = 4.8e-03); Gain of Phosphorylation at Y53 (Pr = 0.25 | P = 0.03); Gain of Sulfation at Y53 (Pr = 0.09 | P = 3.1e-03)	Altered Motifs (ELME000321:Caspase3 and Caspase7 cleavage site)	Predicted conservation scores
Sinocyclocheilus_grahami_tpcn2_1	A58E	# Altered Effect (Pr = 0.29)
Sinocyclocheilus_grahami_tpcn2_1	A58E	# |---->Altered Motifs (ELME000321)
Sinocyclocheilus_grahami_tpcn2_1	A58E	# |---->Altered Structure_and_dynamics (Pr = 0.29)-------------------------------------------------------|
Sinocyclocheilus_grahami_tpcn2_1	A58E	# | |---->Altered Secondary_structure (Pr = 0.25) |
Sinocyclocheilus_grahami_tpcn2_1	A58E	# | | |
Sinocyclocheilus_grahami_tpcn2_1	A58E	# | |---->Altered Stability_and_conformational_flexibility (Pr = 0.29) |
Sinocyclocheilus_grahami_tpcn2_1	A58E	# | | |---->Altered Conformational_flexibility (Pr = 0.29) |
Sinocyclocheilus_grahami_tpcn2_1	A58E	# | | |---->Gain of B-factor (Pr = 0.29 | P = 4.8e-03) |
Sinocyclocheilus_grahami_tpcn2_1	A58E	# | | |
Sinocyclocheilus_grahami_tpcn2_1	A58E	# | |---->Altered Special_structural_signatures (Pr = 0.12) |
Sinocyclocheilus_grahami_tpcn2_1	A58E	# | |---->Altered Signal_peptide (Pr = 0.00) |
Sinocyclocheilus_grahami_tpcn2_1	A58E	# | | |
Sinocyclocheilus_grahami_tpcn2_1	A58E	# | |---->Altered Transmembrane_protein (Pr = 0.12) |
Sinocyclocheilus_grahami_tpcn2_1	A58E	# | |
Sinocyclocheilus_grahami_tpcn2_1	A58E	# |---->Altered Functional_residue (Pr = 0.25) |
Sinocyclocheilus_grahami_tpcn2_1	A58E	# |---->Altered Macromolecular_binding (Pr = 0.11) |
Sinocyclocheilus_grahami_tpcn2_1	A58E	# | |---->Altered Protein_binding (Pr = 0.11) |
Sinocyclocheilus_grahami_tpcn2_1	A58E	# | |---->Altered Disordered_interface (Pr = 0.10) |
Sinocyclocheilus_grahami_tpcn2_1	A58E	# | | |
Sinocyclocheilus_grahami_tpcn2_1	A58E	# | |---->Altered Ordered_interface (Pr = 0.11) |
Sinocyclocheilus_grahami_tpcn2_1	A58E	# | |
Sinocyclocheilus_grahami_tpcn2_1	A58E	# |---->Altered Metal_binding (Pr = 0.03)<---------------------------------------------------------|
Sinocyclocheilus_grahami_tpcn2_1	A58E	# |
Sinocyclocheilus_grahami_tpcn2_1	A58E	# |---->Altered PTM_site (Pr = 0.25)
Sinocyclocheilus_grahami_tpcn2_1	A58E	# |---->Gain of Phosphorylation at Y53 (Pr = 0.25 | P = 0.03)
Sinocyclocheilus_grahami_tpcn2_1	A58E	# |---->Gain of Sulfation at Y53 (Pr = 0.09 | P = 3.1e-03)
Sinocyclocheilus_grahami_tpcn2_1	F310Y	0.643	Altered Cytoplasmic_loop (Pr = 0.29 | P = 2.5e-04); Gain of Strand (Pr = 0.27 | P = 0.03); Gain of Sulfation at F310 (Pr = 0.02 | P = 0.03)	Altered Motifs (ELME000065:Phosphorylase kinase phosphorylation site; ELME000120:Tyrosine-based sorting signal responsible for the interaction with mu subunit of AP (Adaptor Protein) complex; ELME000182:STAT5 Src Homology 2 (SH2) domain binding motif.; ELME000197:Phosphopeptide motif which directly interacts with the BRCT (carboxy-terminal) domain of the Breast Cancer Gene BRCA1 with low affinity; ELME000328:Fxxx[WF] motifs are present in Pex19 and S. cerevisiae Pex5 cytosolic receptors that bind to peroxisomal membrane docking member - Pex14)	Predicted conservation scores
Sinocyclocheilus_grahami_tpcn2_1	F310Y	# Altered Effect (Pr = 0.29)
Sinocyclocheilus_grahami_tpcn2_1	F310Y	# |---->Altered Motifs (ELME000065|ELME000120|ELME000182|ELME000197|ELME000328)
Sinocyclocheilus_grahami_tpcn2_1	F310Y	# |---->Altered Structure_and_dynamics (Pr = 0.29)-------------------------------------------------------|
Sinocyclocheilus_grahami_tpcn2_1	F310Y	# | |---->Altered Secondary_structure (Pr = 0.27) |
Sinocyclocheilus_grahami_tpcn2_1	F310Y	# | | |---->Gain of Strand (Pr = 0.27 | P = 0.03) |
Sinocyclocheilus_grahami_tpcn2_1	F310Y	# | | |
Sinocyclocheilus_grahami_tpcn2_1	F310Y	# | |---->Altered Stability_and_conformational_flexibility (Pr = 0.11) |
Sinocyclocheilus_grahami_tpcn2_1	F310Y	# | | |---->Altered Conformational_flexibility (Pr = 0.11) |
Sinocyclocheilus_grahami_tpcn2_1	F310Y	# | | |
Sinocyclocheilus_grahami_tpcn2_1	F310Y	# | |---->Altered Special_structural_signatures (Pr = 0.29) |
Sinocyclocheilus_grahami_tpcn2_1	F310Y	# | |---->Altered Signal_peptide (Pr = 0.00) |
Sinocyclocheilus_grahami_tpcn2_1	F310Y	# | | |
Sinocyclocheilus_grahami_tpcn2_1	F310Y	# | |---->Altered Transmembrane_protein (Pr = 0.29) |
Sinocyclocheilus_grahami_tpcn2_1	F310Y	# | |---->Altered Non-cytoplasmic_loop (Pr = 0.29 | P = 2.5e-04) |
Sinocyclocheilus_grahami_tpcn2_1	F310Y	# | |
Sinocyclocheilus_grahami_tpcn2_1	F310Y	# |---->Altered Functional_residue (Pr = 0.22) |
Sinocyclocheilus_grahami_tpcn2_1	F310Y	# |---->Altered Macromolecular_binding (Pr = 0.22) |
Sinocyclocheilus_grahami_tpcn2_1	F310Y	# | |---->Altered Protein_binding (Pr = 0.22) |
Sinocyclocheilus_grahami_tpcn2_1	F310Y	# | |---->Altered Disordered_interface (Pr = 0.14) |
Sinocyclocheilus_grahami_tpcn2_1	F310Y	# | | |
Sinocyclocheilus_grahami_tpcn2_1	F310Y	# | |---->Altered Ordered_interface (Pr = 0.22) |
Sinocyclocheilus_grahami_tpcn2_1	F310Y	# | |
Sinocyclocheilus_grahami_tpcn2_1	F310Y	# |---->Altered Metal_binding (Pr = 0.02)<---------------------------------------------------------|
Sinocyclocheilus_grahami_tpcn2_1	F310Y	# |
Sinocyclocheilus_grahami_tpcn2_1	F310Y	# |---->Altered PTM_site (Pr = 0.16)
Sinocyclocheilus_grahami_tpcn2_1	F310Y	# |---->Gain of Sulfation at F310 (Pr = 0.02 | P = 0.03)
Sinocyclocheilus_grahami_tpcn2_2	M394V	0.402		Altered Motifs (None)	Predicted conservation scores
Sinocyclocheilus_grahami_tpcn2_2	M394V	# Altered Effect (Pr = 0.24)
Sinocyclocheilus_grahami_tpcn2_2	M394V	# |---->Altered Motifs (None)
Sinocyclocheilus_grahami_tpcn2_2	M394V	# |---->Altered Structure_and_dynamics (Pr = 0.24)-------------------------------------------------------|
Sinocyclocheilus_grahami_tpcn2_2	M394V	# | |---->Altered Secondary_structure (Pr = 0.24) |
Sinocyclocheilus_grahami_tpcn2_2	M394V	# | | |
Sinocyclocheilus_grahami_tpcn2_2	M394V	# | |---->Altered Stability_and_conformational_flexibility (Pr = 0.10) |
Sinocyclocheilus_grahami_tpcn2_2	M394V	# | | |---->Altered Conformational_flexibility (Pr = 0.10) |
Sinocyclocheilus_grahami_tpcn2_2	M394V	# | | |
Sinocyclocheilus_grahami_tpcn2_2	M394V	# | |---->Altered Special_structural_signatures (Pr = 0.03) |
Sinocyclocheilus_grahami_tpcn2_2	M394V	# | |---->Altered Signal_peptide (Pr = 0.00) |
Sinocyclocheilus_grahami_tpcn2_2	M394V	# | | |
Sinocyclocheilus_grahami_tpcn2_2	M394V	# | |---->Altered Transmembrane_protein (Pr = 0.03) |
Sinocyclocheilus_grahami_tpcn2_2	M394V	# | |
Sinocyclocheilus_grahami_tpcn2_2	M394V	# |---->Altered Functional_residue (Pr = 0.19) |
Sinocyclocheilus_grahami_tpcn2_2	M394V	# |---->Altered Macromolecular_binding (Pr = 0.12) |
Sinocyclocheilus_grahami_tpcn2_2	M394V	# | |---->Altered Protein_binding (Pr = 0.12) |
Sinocyclocheilus_grahami_tpcn2_2	M394V	# | |---->Altered Disordered_interface (Pr = 0.12) |
Sinocyclocheilus_grahami_tpcn2_2	M394V	# | | |
Sinocyclocheilus_grahami_tpcn2_2	M394V	# | |---->Altered Ordered_interface (Pr = 0.07) |
Sinocyclocheilus_grahami_tpcn2_2	M394V	# | |
Sinocyclocheilus_grahami_tpcn2_2	M394V	# |---->Altered Metal_binding (Pr = 0.02)<---------------------------------------------------------|
Sinocyclocheilus_grahami_tpcn2_2	M394V	# |
Sinocyclocheilus_grahami_tpcn2_2	M394V	# |---->Altered PTM_site (Pr = 0.19)
Sinocyclocheilus_grahami_trappc6bl_1	D72E	0.143		Altered Motifs (ELME000064:CK2 phosphorylation site; ELME000220:Phosphothreonine motif binding a subset of FHA domains that have a preference for an acidic amino acid at the pT+3 position.; PS00006:Casein kinase II phosphorylation site)	Predicted conservation scores
Sinocyclocheilus_grahami_trappc6bl_1	D72E	# Altered Effect (Pr = 0.26)
Sinocyclocheilus_grahami_trappc6bl_1	D72E	# |---->Altered Motifs (ELME000064|ELME000220|PS00006)
Sinocyclocheilus_grahami_trappc6bl_1	D72E	# |---->Altered Structure_and_dynamics (Pr = 0.26)-------------------------------------------------------|
Sinocyclocheilus_grahami_trappc6bl_1	D72E	# | |---->Altered Secondary_structure (Pr = 0.26) |
Sinocyclocheilus_grahami_trappc6bl_1	D72E	# | | |
Sinocyclocheilus_grahami_trappc6bl_1	D72E	# | |---->Altered Stability_and_conformational_flexibility (Pr = 0.19) |
Sinocyclocheilus_grahami_trappc6bl_1	D72E	# | | |---->Altered Conformational_flexibility (Pr = 0.19) |
Sinocyclocheilus_grahami_trappc6bl_1	D72E	# | | |
Sinocyclocheilus_grahami_trappc6bl_1	D72E	# | |---->Altered Special_structural_signatures (Pr = 0.07) |
Sinocyclocheilus_grahami_trappc6bl_1	D72E	# | |---->Altered Signal_peptide (Pr = 0.00) |
Sinocyclocheilus_grahami_trappc6bl_1	D72E	# | | |
Sinocyclocheilus_grahami_trappc6bl_1	D72E	# | |---->Altered Transmembrane_protein (Pr = 0.07) |
Sinocyclocheilus_grahami_trappc6bl_1	D72E	# | |
Sinocyclocheilus_grahami_trappc6bl_1	D72E	# |---->Altered Functional_residue (Pr = 0.11) |
Sinocyclocheilus_grahami_trappc6bl_1	D72E	# |---->Altered Macromolecular_binding (Pr = 0.11) |
Sinocyclocheilus_grahami_trappc6bl_1	D72E	# | |---->Altered Protein_binding (Pr = 0.11) |
Sinocyclocheilus_grahami_trappc6bl_1	D72E	# | |---->Altered Disordered_interface (Pr = 0.09) |
Sinocyclocheilus_grahami_trappc6bl_1	D72E	# | | |
Sinocyclocheilus_grahami_trappc6bl_1	D72E	# | |---->Altered Ordered_interface (Pr = 0.11) |
Sinocyclocheilus_grahami_trappc6bl_1	D72E	# | |
Sinocyclocheilus_grahami_trappc6bl_1	D72E	# |---->Altered Metal_binding (Pr = 0.03)<---------------------------------------------------------|
Sinocyclocheilus_grahami_trappc6bl_1	D72E	# |
Sinocyclocheilus_grahami_trappc6bl_1	D72E	# |---->Altered PTM_site (Pr = 0.07)
Sinocyclocheilus_grahami_trappc6bl_2	A12T	0.153		Altered Motifs (ELME000064:CK2 phosphorylation site; ELME000147:Site phosphorylated by the Polo-like kinase.; ELME000337:NEK2 phosphorylation motif with specific set of residues in the +1 and +2 position to compensate for less favorable residues in the -3 position.; PS00006:Casein kinase II phosphorylation site)	Predicted conservation scores
Sinocyclocheilus_grahami_trappc6bl_2	A12T	# Altered Effect (Pr = 0.25)
Sinocyclocheilus_grahami_trappc6bl_2	A12T	# |---->Altered Motifs (ELME000064|ELME000147|ELME000337|PS00006)
Sinocyclocheilus_grahami_trappc6bl_2	A12T	# |---->Altered Structure_and_dynamics (Pr = 0.25)-------------------------------------------------------|
Sinocyclocheilus_grahami_trappc6bl_2	A12T	# | |---->Altered Secondary_structure (Pr = 0.25) |
Sinocyclocheilus_grahami_trappc6bl_2	A12T	# | | |
Sinocyclocheilus_grahami_trappc6bl_2	A12T	# | |---->Altered Stability_and_conformational_flexibility (Pr = 0.16) |
Sinocyclocheilus_grahami_trappc6bl_2	A12T	# | | |---->Altered Conformational_flexibility (Pr = 0.16) |
Sinocyclocheilus_grahami_trappc6bl_2	A12T	# | | |
Sinocyclocheilus_grahami_trappc6bl_2	A12T	# | |---->Altered Special_structural_signatures (Pr = 0.04) |
Sinocyclocheilus_grahami_trappc6bl_2	A12T	# | |---->Altered Signal_peptide (Pr = 0.00) |
Sinocyclocheilus_grahami_trappc6bl_2	A12T	# | | |
Sinocyclocheilus_grahami_trappc6bl_2	A12T	# | |---->Altered Transmembrane_protein (Pr = 0.04) |
Sinocyclocheilus_grahami_trappc6bl_2	A12T	# | |
Sinocyclocheilus_grahami_trappc6bl_2	A12T	# |---->Altered Functional_residue (Pr = 0.13) |
Sinocyclocheilus_grahami_trappc6bl_2	A12T	# |---->Altered Macromolecular_binding (Pr = 0.13) |
Sinocyclocheilus_grahami_trappc6bl_2	A12T	# | |---->Altered Protein_binding (Pr = 0.13) |
Sinocyclocheilus_grahami_trappc6bl_2	A12T	# | |---->Altered Disordered_interface (Pr = 0.08) |
Sinocyclocheilus_grahami_trappc6bl_2	A12T	# | | |
Sinocyclocheilus_grahami_trappc6bl_2	A12T	# | |---->Altered Ordered_interface (Pr = 0.13) |
Sinocyclocheilus_grahami_trappc6bl_2	A12T	# | |
Sinocyclocheilus_grahami_trappc6bl_2	A12T	# |---->Altered Metal_binding (Pr = 0.04)<---------------------------------------------------------|
Sinocyclocheilus_grahami_trappc6bl_2	A12T	# |
Sinocyclocheilus_grahami_trappc6bl_2	A12T	# |---->Altered PTM_site (Pr = 0.04)
Sinocyclocheilus_grahami_trappc6bl_2	T47A	0.166	Altered Cytoplasmic_loop (Pr = 0.18 | P = 7.9e-03)	Altered Motifs (ELME000053:GSK3 phosphorylation recognition site; ELME000064:CK2 phosphorylation site; ELME000085:Glycosaminoglycan attachment site; PS00006:Casein kinase II phosphorylation site)	Predicted conservation scores
Sinocyclocheilus_grahami_trappc6bl_2	T47A	# Altered Effect (Pr = 0.25)
Sinocyclocheilus_grahami_trappc6bl_2	T47A	# |---->Altered Motifs (ELME000053|ELME000064|ELME000085|PS00006)
Sinocyclocheilus_grahami_trappc6bl_2	T47A	# |---->Altered Structure_and_dynamics (Pr = 0.25)-------------------------------------------------------|
Sinocyclocheilus_grahami_trappc6bl_2	T47A	# | |---->Altered Secondary_structure (Pr = 0.25) |
Sinocyclocheilus_grahami_trappc6bl_2	T47A	# | | |
Sinocyclocheilus_grahami_trappc6bl_2	T47A	# | |---->Altered Stability_and_conformational_flexibility (Pr = 0.11) |
Sinocyclocheilus_grahami_trappc6bl_2	T47A	# | | |---->Altered Conformational_flexibility (Pr = 0.11) |
Sinocyclocheilus_grahami_trappc6bl_2	T47A	# | | |
Sinocyclocheilus_grahami_trappc6bl_2	T47A	# | |---->Altered Special_structural_signatures (Pr = 0.18) |
Sinocyclocheilus_grahami_trappc6bl_2	T47A	# | |---->Altered Signal_peptide (Pr = 0.00) |
Sinocyclocheilus_grahami_trappc6bl_2	T47A	# | | |
Sinocyclocheilus_grahami_trappc6bl_2	T47A	# | |---->Altered Transmembrane_protein (Pr = 0.18) |
Sinocyclocheilus_grahami_trappc6bl_2	T47A	# | |---->Altered Non-cytoplasmic_loop (Pr = 0.18 | P = 7.9e-03) |
Sinocyclocheilus_grahami_trappc6bl_2	T47A	# | |
Sinocyclocheilus_grahami_trappc6bl_2	T47A	# |---->Altered Functional_residue (Pr = 0.07) |
Sinocyclocheilus_grahami_trappc6bl_2	T47A	# |---->Altered Macromolecular_binding (Pr = 0.07) |
Sinocyclocheilus_grahami_trappc6bl_2	T47A	# | |---->Altered Protein_binding (Pr = 0.07) |
Sinocyclocheilus_grahami_trappc6bl_2	T47A	# | |---->Altered Disordered_interface (Pr = 0.04) |
Sinocyclocheilus_grahami_trappc6bl_2	T47A	# | | |
Sinocyclocheilus_grahami_trappc6bl_2	T47A	# | |---->Altered Ordered_interface (Pr = 0.07) |
Sinocyclocheilus_grahami_trappc6bl_2	T47A	# | |
Sinocyclocheilus_grahami_trappc6bl_2	T47A	# |---->Altered Metal_binding (Pr = 0.03)<---------------------------------------------------------|
Sinocyclocheilus_grahami_trappc6bl_2	T47A	# |
Sinocyclocheilus_grahami_trappc6bl_2	T47A	# |---->Altered PTM_site (Pr = 0.06)
Sinocyclocheilus_grahami_trim33_1	T111A	0.037	Gain of Ubiquitylation at K106 (Pr = 0.17 | P = 0.02); Gain of Methylation at K106 (Pr = 0.14 | P = 0.02); Gain of GPI-anchor_amidation at N116 (Pr = 0.01 | P = 0.03)	Altered Motifs (ELME000147:Site phosphorylated by the Polo-like kinase.; ELME000239:The USP7 NTD domain binding motif variant based on the MDM2 and P53 interactions.; PS00008:N-myristoylation site)	Predicted conservation scores
Sinocyclocheilus_grahami_trim33_1	T111A	# Altered Effect (Pr = 0.25)
Sinocyclocheilus_grahami_trim33_1	T111A	# |---->Altered Motifs (ELME000147|ELME000239|PS00008)
Sinocyclocheilus_grahami_trim33_1	T111A	# |---->Altered Structure_and_dynamics (Pr = 0.25)-------------------------------------------------------|
Sinocyclocheilus_grahami_trim33_1	T111A	# | |---->Altered Secondary_structure (Pr = 0.25) |
Sinocyclocheilus_grahami_trim33_1	T111A	# | | |
Sinocyclocheilus_grahami_trim33_1	T111A	# | |---->Altered Stability_and_conformational_flexibility (Pr = 0.20) |
Sinocyclocheilus_grahami_trim33_1	T111A	# | | |---->Altered Conformational_flexibility (Pr = 0.20) |
Sinocyclocheilus_grahami_trim33_1	T111A	# | | |
Sinocyclocheilus_grahami_trim33_1	T111A	# | |---->Altered Special_structural_signatures (Pr = 0.06) |
Sinocyclocheilus_grahami_trim33_1	T111A	# | |---->Altered Signal_peptide (Pr = 0.00) |
Sinocyclocheilus_grahami_trim33_1	T111A	# | | |
Sinocyclocheilus_grahami_trim33_1	T111A	# | |---->Altered Transmembrane_protein (Pr = 0.06) |
Sinocyclocheilus_grahami_trim33_1	T111A	# | |
Sinocyclocheilus_grahami_trim33_1	T111A	# |---->Altered Functional_residue (Pr = 0.18) |
Sinocyclocheilus_grahami_trim33_1	T111A	# |---->Altered Macromolecular_binding (Pr = 0.18) |
Sinocyclocheilus_grahami_trim33_1	T111A	# | |---->Altered Protein_binding (Pr = 0.18) |
Sinocyclocheilus_grahami_trim33_1	T111A	# | |---->Altered Disordered_interface (Pr = 0.18) |
Sinocyclocheilus_grahami_trim33_1	T111A	# | | |
Sinocyclocheilus_grahami_trim33_1	T111A	# | |---->Altered Ordered_interface (Pr = 0.06) |
Sinocyclocheilus_grahami_trim33_1	T111A	# | |
Sinocyclocheilus_grahami_trim33_1	T111A	# |---->Altered Metal_binding (Pr = 0.06)<---------------------------------------------------------|
Sinocyclocheilus_grahami_trim33_1	T111A	# |
Sinocyclocheilus_grahami_trim33_1	T111A	# |---->Altered PTM_site (Pr = 0.17)
Sinocyclocheilus_grahami_trim33_1	T111A	# |---->Gain of GPI-anchor_amidation at N116 (Pr = 0.01 | P = 0.03)
Sinocyclocheilus_grahami_trim33_1	T111A	# |---->Gain of Methylation at K106 (Pr = 0.14 | P = 0.02)
Sinocyclocheilus_grahami_trim33_1	T111A	# |---->Gain of Ubiquitylation at K106 (Pr = 0.17 | P = 0.02)
Sinocyclocheilus_grahami_trim33_1	S239P	0.114	Gain of B-factor (Pr = 0.26 | P = 0.02)	Altered Motifs (ELME000053:GSK3 phosphorylation recognition site; ELME000063:CK1 phosphorylation site; ELME000239:The USP7 NTD domain binding motif variant based on the MDM2 and P53 interactions.)	Predicted conservation scores
Sinocyclocheilus_grahami_trim33_1	S239P	# Altered Effect (Pr = 0.26)
Sinocyclocheilus_grahami_trim33_1	S239P	# |---->Altered Motifs (ELME000053|ELME000063|ELME000239)
Sinocyclocheilus_grahami_trim33_1	S239P	# |---->Altered Structure_and_dynamics (Pr = 0.26)-------------------------------------------------------|
Sinocyclocheilus_grahami_trim33_1	S239P	# | |---->Altered Secondary_structure (Pr = 0.25) |
Sinocyclocheilus_grahami_trim33_1	S239P	# | | |
Sinocyclocheilus_grahami_trim33_1	S239P	# | |---->Altered Stability_and_conformational_flexibility (Pr = 0.26) |
Sinocyclocheilus_grahami_trim33_1	S239P	# | | |---->Altered Conformational_flexibility (Pr = 0.26) |
Sinocyclocheilus_grahami_trim33_1	S239P	# | | |---->Gain of B-factor (Pr = 0.26 | P = 0.02) |
Sinocyclocheilus_grahami_trim33_1	S239P	# | | |
Sinocyclocheilus_grahami_trim33_1	S239P	# | |---->Altered Special_structural_signatures (Pr = 0.05) |
Sinocyclocheilus_grahami_trim33_1	S239P	# | |---->Altered Signal_peptide (Pr = 0.00) |
Sinocyclocheilus_grahami_trim33_1	S239P	# | | |
Sinocyclocheilus_grahami_trim33_1	S239P	# | |---->Altered Transmembrane_protein (Pr = 0.05) |
Sinocyclocheilus_grahami_trim33_1	S239P	# | |
Sinocyclocheilus_grahami_trim33_1	S239P	# |---->Altered Functional_residue (Pr = 0.13) |
Sinocyclocheilus_grahami_trim33_1	S239P	# |---->Altered Macromolecular_binding (Pr = 0.10) |
Sinocyclocheilus_grahami_trim33_1	S239P	# | |---->Altered Protein_binding (Pr = 0.10) |
Sinocyclocheilus_grahami_trim33_1	S239P	# | |---->Altered Disordered_interface (Pr = 0.10) |
Sinocyclocheilus_grahami_trim33_1	S239P	# | | |
Sinocyclocheilus_grahami_trim33_1	S239P	# | |---->Altered Ordered_interface (Pr = 0.08) |
Sinocyclocheilus_grahami_trim33_1	S239P	# | |
Sinocyclocheilus_grahami_trim33_1	S239P	# |---->Altered Metal_binding (Pr = 0.03)<---------------------------------------------------------|
Sinocyclocheilus_grahami_trim33_1	S239P	# |
Sinocyclocheilus_grahami_trim33_1	S239P	# |---->Altered PTM_site (Pr = 0.13)
Sinocyclocheilus_grahami_trim33_1	M357I	0.159	Altered Cytoplasmic_loop (Pr = 0.15 | P = 0.01); Loss of Sulfation at Y361 (Pr = 0.02 | P = 0.02)	Altered Motifs (ELME000321:Caspase3 and Caspase7 cleavage site; ELME000333:Motif that mediates binding to SUMO proteins non-covalently.)	Predicted conservation scores
Sinocyclocheilus_grahami_trim33_1	M357I	# Altered Effect (Pr = 0.24)
Sinocyclocheilus_grahami_trim33_1	M357I	# |---->Altered Motifs (ELME000321|ELME000333)
Sinocyclocheilus_grahami_trim33_1	M357I	# |---->Altered Structure_and_dynamics (Pr = 0.24)-------------------------------------------------------|
Sinocyclocheilus_grahami_trim33_1	M357I	# | |---->Altered Secondary_structure (Pr = 0.24) |
Sinocyclocheilus_grahami_trim33_1	M357I	# | | |
Sinocyclocheilus_grahami_trim33_1	M357I	# | |---->Altered Stability_and_conformational_flexibility (Pr = 0.12) |
Sinocyclocheilus_grahami_trim33_1	M357I	# | | |---->Altered Conformational_flexibility (Pr = 0.12) |
Sinocyclocheilus_grahami_trim33_1	M357I	# | | |
Sinocyclocheilus_grahami_trim33_1	M357I	# | |---->Altered Special_structural_signatures (Pr = 0.15) |
Sinocyclocheilus_grahami_trim33_1	M357I	# | |---->Altered Signal_peptide (Pr = 0.00) |
Sinocyclocheilus_grahami_trim33_1	M357I	# | | |
Sinocyclocheilus_grahami_trim33_1	M357I	# | |---->Altered Transmembrane_protein (Pr = 0.15) |
Sinocyclocheilus_grahami_trim33_1	M357I	# | |---->Altered Non-cytoplasmic_loop (Pr = 0.15 | P = 0.01) |
Sinocyclocheilus_grahami_trim33_1	M357I	# | |
Sinocyclocheilus_grahami_trim33_1	M357I	# |---->Altered Functional_residue (Pr = 0.15) |
Sinocyclocheilus_grahami_trim33_1	M357I	# |---->Altered Macromolecular_binding (Pr = 0.12) |
Sinocyclocheilus_grahami_trim33_1	M357I	# | |---->Altered Protein_binding (Pr = 0.12) |
Sinocyclocheilus_grahami_trim33_1	M357I	# | |---->Altered Disordered_interface (Pr = 0.12) |
Sinocyclocheilus_grahami_trim33_1	M357I	# | | |
Sinocyclocheilus_grahami_trim33_1	M357I	# | |---->Altered Ordered_interface (Pr = 0.09) |
Sinocyclocheilus_grahami_trim33_1	M357I	# | |
Sinocyclocheilus_grahami_trim33_1	M357I	# |---->Altered Metal_binding (Pr = 0.05)<---------------------------------------------------------|
Sinocyclocheilus_grahami_trim33_1	M357I	# |
Sinocyclocheilus_grahami_trim33_1	M357I	# |---->Altered PTM_site (Pr = 0.15)
Sinocyclocheilus_grahami_trim33_1	M357I	# |---->Loss of Sulfation at Y361 (Pr = 0.02 | P = 0.02)
Sinocyclocheilus_grahami_trim33_1	P877S	0.168	Gain of Helix (Pr = 0.30 | P = 8.8e-03)	Altered Motifs (ELME000202:(ST)Q motif which is phosphorylated by PIKK family members.; ELME000336:NEK2 phosphorylation motif with preferred Phe - Leu or Met in the -3 position to compensate for less favorable residues in the +1 and +2 position.)	Predicted conservation scores
Sinocyclocheilus_grahami_trim33_1	P877S	# Altered Effect (Pr = 0.30)
Sinocyclocheilus_grahami_trim33_1	P877S	# |---->Altered Motifs (ELME000202|ELME000336)
Sinocyclocheilus_grahami_trim33_1	P877S	# |---->Altered Structure_and_dynamics (Pr = 0.30)-------------------------------------------------------|
Sinocyclocheilus_grahami_trim33_1	P877S	# | |---->Altered Secondary_structure (Pr = 0.30) |
Sinocyclocheilus_grahami_trim33_1	P877S	# | | |---->Gain of Helix (Pr = 0.30 | P = 8.8e-03) |
Sinocyclocheilus_grahami_trim33_1	P877S	# | | |
Sinocyclocheilus_grahami_trim33_1	P877S	# | |---->Altered Stability_and_conformational_flexibility (Pr = 0.19) |
Sinocyclocheilus_grahami_trim33_1	P877S	# | | |---->Altered Conformational_flexibility (Pr = 0.19) |
Sinocyclocheilus_grahami_trim33_1	P877S	# | | |
Sinocyclocheilus_grahami_trim33_1	P877S	# | |---->Altered Special_structural_signatures (Pr = 0.03) |
Sinocyclocheilus_grahami_trim33_1	P877S	# | |---->Altered Signal_peptide (Pr = 0.00) |
Sinocyclocheilus_grahami_trim33_1	P877S	# | | |
Sinocyclocheilus_grahami_trim33_1	P877S	# | |---->Altered Transmembrane_protein (Pr = 0.03) |
Sinocyclocheilus_grahami_trim33_1	P877S	# | |
Sinocyclocheilus_grahami_trim33_1	P877S	# |---->Altered Functional_residue (Pr = 0.22) |
Sinocyclocheilus_grahami_trim33_1	P877S	# |---->Altered Macromolecular_binding (Pr = 0.22) |
Sinocyclocheilus_grahami_trim33_1	P877S	# | |---->Altered Protein_binding (Pr = 0.22) |
Sinocyclocheilus_grahami_trim33_1	P877S	# | |---->Altered Disordered_interface (Pr = 0.22) |
Sinocyclocheilus_grahami_trim33_1	P877S	# | | |
Sinocyclocheilus_grahami_trim33_1	P877S	# | |---->Altered Ordered_interface (Pr = 0.03) |
Sinocyclocheilus_grahami_trim33_1	P877S	# | |
Sinocyclocheilus_grahami_trim33_1	P877S	# |---->Altered Metal_binding (Pr = 0.00)<---------------------------------------------------------|
Sinocyclocheilus_grahami_trim33_1	P877S	# |
Sinocyclocheilus_grahami_trim33_1	P877S	# |---->Altered PTM_site (Pr = 0.15)
Sinocyclocheilus_grahami_trim33_1	V1114I	0.026	Gain of Strand (Pr = 0.27 | P = 0.03); Loss of Phosphorylation at T1109 (Pr = 0.26 | P = 0.03)	Altered Motifs (None)	Predicted conservation scores
Sinocyclocheilus_grahami_trim33_1	V1114I	# Altered Effect (Pr = 0.27)
Sinocyclocheilus_grahami_trim33_1	V1114I	# |---->Altered Motifs (None)
Sinocyclocheilus_grahami_trim33_1	V1114I	# |---->Altered Structure_and_dynamics (Pr = 0.27)-------------------------------------------------------|
Sinocyclocheilus_grahami_trim33_1	V1114I	# | |---->Altered Secondary_structure (Pr = 0.27) |
Sinocyclocheilus_grahami_trim33_1	V1114I	# | | |---->Gain of Strand (Pr = 0.27 | P = 0.03) |
Sinocyclocheilus_grahami_trim33_1	V1114I	# | | |
Sinocyclocheilus_grahami_trim33_1	V1114I	# | |---->Altered Stability_and_conformational_flexibility (Pr = 0.19) |
Sinocyclocheilus_grahami_trim33_1	V1114I	# | | |---->Altered Conformational_flexibility (Pr = 0.19) |
Sinocyclocheilus_grahami_trim33_1	V1114I	# | | |
Sinocyclocheilus_grahami_trim33_1	V1114I	# | |---->Altered Special_structural_signatures (Pr = 0.02) |
Sinocyclocheilus_grahami_trim33_1	V1114I	# | |---->Altered Signal_peptide (Pr = 0.00) |
Sinocyclocheilus_grahami_trim33_1	V1114I	# | | |
Sinocyclocheilus_grahami_trim33_1	V1114I	# | |---->Altered Transmembrane_protein (Pr = 0.02) |
Sinocyclocheilus_grahami_trim33_1	V1114I	# | |
Sinocyclocheilus_grahami_trim33_1	V1114I	# |---->Altered Functional_residue (Pr = 0.26) |
Sinocyclocheilus_grahami_trim33_1	V1114I	# |---->Altered Macromolecular_binding (Pr = 0.23) |
Sinocyclocheilus_grahami_trim33_1	V1114I	# | |---->Altered Protein_binding (Pr = 0.23) |
Sinocyclocheilus_grahami_trim33_1	V1114I	# | |---->Altered Disordered_interface (Pr = 0.23) |
Sinocyclocheilus_grahami_trim33_1	V1114I	# | | |
Sinocyclocheilus_grahami_trim33_1	V1114I	# | |---->Altered Ordered_interface (Pr = 0.01) |
Sinocyclocheilus_grahami_trim33_1	V1114I	# | |
Sinocyclocheilus_grahami_trim33_1	V1114I	# |---->Altered Metal_binding (Pr = 0.00)<---------------------------------------------------------|
Sinocyclocheilus_grahami_trim33_1	V1114I	# |
Sinocyclocheilus_grahami_trim33_1	V1114I	# |---->Altered PTM_site (Pr = 0.26)
Sinocyclocheilus_grahami_trim33_1	V1114I	# |---->Loss of Phosphorylation at T1109 (Pr = 0.26 | P = 0.03)
Sinocyclocheilus_grahami_trim33_1	Q1142P	0.180	Gain of Phosphorylation at S1140 (Pr = 0.24 | P = 0.04); Gain of ADP-ribosylation at R1143 (Pr = 0.22 | P = 0.02); Loss of GPI-anchor_amidation at N1141 (Pr = 0.01 | P = 0.03)	Altered Motifs (ELME000053:GSK3 phosphorylation recognition site; ELME000062:Secondary preference for PKA-type AGC kinase phosphorylation.; ELME000239:The USP7 NTD domain binding motif variant based on the MDM2 and P53 interactions.)	Predicted conservation scores
Sinocyclocheilus_grahami_trim33_1	Q1142P	# Altered Effect (Pr = 0.26)
Sinocyclocheilus_grahami_trim33_1	Q1142P	# |---->Altered Motifs (ELME000053|ELME000062|ELME000239)
Sinocyclocheilus_grahami_trim33_1	Q1142P	# |---->Altered Structure_and_dynamics (Pr = 0.26)-------------------------------------------------------|
Sinocyclocheilus_grahami_trim33_1	Q1142P	# | |---->Altered Secondary_structure (Pr = 0.26) |
Sinocyclocheilus_grahami_trim33_1	Q1142P	# | | |
Sinocyclocheilus_grahami_trim33_1	Q1142P	# | |---->Altered Stability_and_conformational_flexibility (Pr = 0.24) |
Sinocyclocheilus_grahami_trim33_1	Q1142P	# | | |---->Altered Conformational_flexibility (Pr = 0.24) |
Sinocyclocheilus_grahami_trim33_1	Q1142P	# | | |
Sinocyclocheilus_grahami_trim33_1	Q1142P	# | |---->Altered Special_structural_signatures (Pr = 0.02) |
Sinocyclocheilus_grahami_trim33_1	Q1142P	# | |---->Altered Signal_peptide (Pr = 0.00) |
Sinocyclocheilus_grahami_trim33_1	Q1142P	# | | |
Sinocyclocheilus_grahami_trim33_1	Q1142P	# | |---->Altered Transmembrane_protein (Pr = 0.02) |
Sinocyclocheilus_grahami_trim33_1	Q1142P	# | |
Sinocyclocheilus_grahami_trim33_1	Q1142P	# |---->Altered Functional_residue (Pr = 0.24) |
Sinocyclocheilus_grahami_trim33_1	Q1142P	# |---->Altered Macromolecular_binding (Pr = 0.07) |
Sinocyclocheilus_grahami_trim33_1	Q1142P	# | |---->Altered Protein_binding (Pr = 0.07) |
Sinocyclocheilus_grahami_trim33_1	Q1142P	# | |---->Altered Disordered_interface (Pr = 0.07) |
Sinocyclocheilus_grahami_trim33_1	Q1142P	# | | |
Sinocyclocheilus_grahami_trim33_1	Q1142P	# | |---->Altered Ordered_interface (Pr = 0.02) |
Sinocyclocheilus_grahami_trim33_1	Q1142P	# | |
Sinocyclocheilus_grahami_trim33_1	Q1142P	# |---->Altered Metal_binding (Pr = 0.00)<---------------------------------------------------------|
Sinocyclocheilus_grahami_trim33_1	Q1142P	# |
Sinocyclocheilus_grahami_trim33_1	Q1142P	# |---->Altered PTM_site (Pr = 0.24)
Sinocyclocheilus_grahami_trim33_1	Q1142P	# |---->Gain of ADP-ribosylation at R1143 (Pr = 0.22 | P = 0.02)
Sinocyclocheilus_grahami_trim33_1	Q1142P	# |---->Loss of GPI-anchor_amidation at N1141 (Pr = 0.01 | P = 0.03)
Sinocyclocheilus_grahami_trim33_1	Q1142P	# |---->Gain of Phosphorylation at S1140 (Pr = 0.24 | P = 0.04)
Sinocyclocheilus_grahami_trim33_1	P1180S	0.070	Loss of O-linked_glycosylation at T1177 (Pr = 0.34 | P = 6.4e-03); Loss of Phosphorylation at T1177 (Pr = 0.25 | P = 0.04); Gain of Ubiquitylation at K1176 (Pr = 0.17 | P = 0.03); Loss of N-linked_glycosylation at N1183 (Pr = 0.02 | P = 0.04); Gain of GPI-anchor_amidation at N1183 (Pr = 0.02 | P = 0.02)	Altered Motifs (ELME000053:GSK3 phosphorylation recognition site)	Predicted conservation scores
Sinocyclocheilus_grahami_trim33_1	P1180S	# Altered Effect (Pr = 0.34)
Sinocyclocheilus_grahami_trim33_1	P1180S	# |---->Altered Motifs (ELME000053)
Sinocyclocheilus_grahami_trim33_1	P1180S	# |---->Altered Structure_and_dynamics (Pr = 0.22)-------------------------------------------------------|
Sinocyclocheilus_grahami_trim33_1	P1180S	# | |---->Altered Secondary_structure (Pr = 0.20) |
Sinocyclocheilus_grahami_trim33_1	P1180S	# | | |
Sinocyclocheilus_grahami_trim33_1	P1180S	# | |---->Altered Stability_and_conformational_flexibility (Pr = 0.22) |
Sinocyclocheilus_grahami_trim33_1	P1180S	# | | |---->Altered Conformational_flexibility (Pr = 0.22) |
Sinocyclocheilus_grahami_trim33_1	P1180S	# | | |
Sinocyclocheilus_grahami_trim33_1	P1180S	# | |---->Altered Special_structural_signatures (Pr = 0.03) |
Sinocyclocheilus_grahami_trim33_1	P1180S	# | |---->Altered Signal_peptide (Pr = 0.00) |
Sinocyclocheilus_grahami_trim33_1	P1180S	# | | |
Sinocyclocheilus_grahami_trim33_1	P1180S	# | |---->Altered Transmembrane_protein (Pr = 0.03) |
Sinocyclocheilus_grahami_trim33_1	P1180S	# | |
Sinocyclocheilus_grahami_trim33_1	P1180S	# |---->Altered Functional_residue (Pr = 0.34) |
Sinocyclocheilus_grahami_trim33_1	P1180S	# |---->Altered Macromolecular_binding (Pr = 0.26) |
Sinocyclocheilus_grahami_trim33_1	P1180S	# | |---->Altered Protein_binding (Pr = 0.26) |
Sinocyclocheilus_grahami_trim33_1	P1180S	# | |---->Altered Disordered_interface (Pr = 0.26) |
Sinocyclocheilus_grahami_trim33_1	P1180S	# | | |
Sinocyclocheilus_grahami_trim33_1	P1180S	# | |---->Altered Ordered_interface (Pr = 0.03) |
Sinocyclocheilus_grahami_trim33_1	P1180S	# | |
Sinocyclocheilus_grahami_trim33_1	P1180S	# |---->Altered Metal_binding (Pr = 0.00)<---------------------------------------------------------|
Sinocyclocheilus_grahami_trim33_1	P1180S	# |
Sinocyclocheilus_grahami_trim33_1	P1180S	# |---->Altered PTM_site (Pr = 0.34)
Sinocyclocheilus_grahami_trim33_1	P1180S	# |---->Gain of GPI-anchor_amidation at N1183 (Pr = 0.02 | P = 0.02)
Sinocyclocheilus_grahami_trim33_1	P1180S	# |---->Loss of N-linked_glycosylation at N1183 (Pr = 0.02 | P = 0.04)
Sinocyclocheilus_grahami_trim33_1	P1180S	# |---->Loss of O-linked_glycosylation at T1177 (Pr = 0.34 | P = 6.4e-03)
Sinocyclocheilus_grahami_trim33_1	P1180S	# |---->Loss of Phosphorylation at T1177 (Pr = 0.25 | P = 0.04)
Sinocyclocheilus_grahami_trim33_1	P1180S	# |---->Gain of Ubiquitylation at K1176 (Pr = 0.17 | P = 0.03)
Sinocyclocheilus_grahami_trim33_1	P1332S	0.077	Gain of Helix (Pr = 0.29 | P = 0.01)	Altered Motifs (None)	Predicted conservation scores
Sinocyclocheilus_grahami_trim33_1	P1332S	# Altered Effect (Pr = 0.29)
Sinocyclocheilus_grahami_trim33_1	P1332S	# |---->Altered Motifs (None)
Sinocyclocheilus_grahami_trim33_1	P1332S	# |---->Altered Structure_and_dynamics (Pr = 0.29)-------------------------------------------------------|
Sinocyclocheilus_grahami_trim33_1	P1332S	# | |---->Altered Secondary_structure (Pr = 0.29) |
Sinocyclocheilus_grahami_trim33_1	P1332S	# | | |---->Gain of Helix (Pr = 0.29 | P = 0.01) |
Sinocyclocheilus_grahami_trim33_1	P1332S	# | | |
Sinocyclocheilus_grahami_trim33_1	P1332S	# | |---->Altered Stability_and_conformational_flexibility (Pr = 0.15) |
Sinocyclocheilus_grahami_trim33_1	P1332S	# | | |---->Altered Conformational_flexibility (Pr = 0.15) |
Sinocyclocheilus_grahami_trim33_1	P1332S	# | | |
Sinocyclocheilus_grahami_trim33_1	P1332S	# | |---->Altered Special_structural_signatures (Pr = 0.02) |
Sinocyclocheilus_grahami_trim33_1	P1332S	# | |---->Altered Signal_peptide (Pr = 0.00) |
Sinocyclocheilus_grahami_trim33_1	P1332S	# | | |
Sinocyclocheilus_grahami_trim33_1	P1332S	# | |---->Altered Transmembrane_protein (Pr = 0.02) |
Sinocyclocheilus_grahami_trim33_1	P1332S	# | |
Sinocyclocheilus_grahami_trim33_1	P1332S	# |---->Altered Functional_residue (Pr = 0.22) |
Sinocyclocheilus_grahami_trim33_1	P1332S	# |---->Altered Macromolecular_binding (Pr = 0.22) |
Sinocyclocheilus_grahami_trim33_1	P1332S	# | |---->Altered Protein_binding (Pr = 0.22) |
Sinocyclocheilus_grahami_trim33_1	P1332S	# | |---->Altered Disordered_interface (Pr = 0.22) |
Sinocyclocheilus_grahami_trim33_1	P1332S	# | | |
Sinocyclocheilus_grahami_trim33_1	P1332S	# | |---->Altered Ordered_interface (Pr = 0.22) |
Sinocyclocheilus_grahami_trim33_1	P1332S	# | |
Sinocyclocheilus_grahami_trim33_1	P1332S	# |---->Altered Metal_binding (Pr = 0.01)<---------------------------------------------------------|
Sinocyclocheilus_grahami_trim33_1	P1332S	# |
Sinocyclocheilus_grahami_trim33_1	P1332S	# |---->Altered PTM_site (Pr = 0.10)
Sinocyclocheilus_grahami_trim33_1	Q1442R	0.052	Gain of SUMOylation at K1439 (Pr = 0.27 | P = 4.6e-03); Loss of Ubiquitylation at K1447 (Pr = 0.23 | P = 2.2e-03); Gain of ADP-ribosylation at Q1442 (Pr = 0.21 | P = 0.03); Altered Coiled_coil (Pr = 0.13 | P = 0.03)	Altered Motifs (None)	Predicted conservation scores
Sinocyclocheilus_grahami_trim33_1	Q1442R	# Altered Effect (Pr = 0.27)
Sinocyclocheilus_grahami_trim33_1	Q1442R	# |---->Altered Motifs (None)
Sinocyclocheilus_grahami_trim33_1	Q1442R	# |---->Altered Structure_and_dynamics (Pr = 0.24)-------------------------------------------------------|
Sinocyclocheilus_grahami_trim33_1	Q1442R	# | |---->Altered Secondary_structure (Pr = 0.24) |
Sinocyclocheilus_grahami_trim33_1	Q1442R	# | | |
Sinocyclocheilus_grahami_trim33_1	Q1442R	# | |---->Altered Stability_and_conformational_flexibility (Pr = 0.22) |
Sinocyclocheilus_grahami_trim33_1	Q1442R	# | | |---->Altered Conformational_flexibility (Pr = 0.22) |
Sinocyclocheilus_grahami_trim33_1	Q1442R	# | | |
Sinocyclocheilus_grahami_trim33_1	Q1442R	# | |---->Altered Special_structural_signatures (Pr = 0.13) |
Sinocyclocheilus_grahami_trim33_1	Q1442R	# | |---->Altered Coiled_coil (Pr = 0.13 | P = 0.03) |
Sinocyclocheilus_grahami_trim33_1	Q1442R	# | |---->Altered Signal_peptide (Pr = 0.00) |
Sinocyclocheilus_grahami_trim33_1	Q1442R	# | | |
Sinocyclocheilus_grahami_trim33_1	Q1442R	# | |---->Altered Transmembrane_protein (Pr = 0.02) |
Sinocyclocheilus_grahami_trim33_1	Q1442R	# | |
Sinocyclocheilus_grahami_trim33_1	Q1442R	# |---->Altered Functional_residue (Pr = 0.27) |
Sinocyclocheilus_grahami_trim33_1	Q1442R	# |---->Altered Macromolecular_binding (Pr = 0.12) |
Sinocyclocheilus_grahami_trim33_1	Q1442R	# | |---->Altered Protein_binding (Pr = 0.12) |
Sinocyclocheilus_grahami_trim33_1	Q1442R	# | |---->Altered Disordered_interface (Pr = 0.12) |
Sinocyclocheilus_grahami_trim33_1	Q1442R	# | | |
Sinocyclocheilus_grahami_trim33_1	Q1442R	# | |---->Altered Ordered_interface (Pr = 0.02) |
Sinocyclocheilus_grahami_trim33_1	Q1442R	# | |
Sinocyclocheilus_grahami_trim33_1	Q1442R	# |---->Altered Metal_binding (Pr = 0.01)<---------------------------------------------------------|
Sinocyclocheilus_grahami_trim33_1	Q1442R	# |
Sinocyclocheilus_grahami_trim33_1	Q1442R	# |---->Altered PTM_site (Pr = 0.27)
Sinocyclocheilus_grahami_trim33_1	Q1442R	# |---->Gain of ADP-ribosylation at Q1442 (Pr = 0.21 | P = 0.03)
Sinocyclocheilus_grahami_trim33_1	Q1442R	# |---->Gain of SUMOylation at K1439 (Pr = 0.27 | P = 4.6e-03)
Sinocyclocheilus_grahami_trim33_1	Q1442R	# |---->Loss of Ubiquitylation at K1447 (Pr = 0.23 | P = 2.2e-03)
Sinocyclocheilus_grahami_trim33_1	A1443V	0.030	Gain of SUMOylation at K1447 (Pr = 0.24 | P = 0.01); Loss of Ubiquitylation at K1447 (Pr = 0.23 | P = 1.9e-03)	Altered Motifs (None)	Predicted conservation scores
Sinocyclocheilus_grahami_trim33_1	A1443V	# Altered Effect (Pr = 0.26)
Sinocyclocheilus_grahami_trim33_1	A1443V	# |---->Altered Motifs (None)
Sinocyclocheilus_grahami_trim33_1	A1443V	# |---->Altered Structure_and_dynamics (Pr = 0.26)-------------------------------------------------------|
Sinocyclocheilus_grahami_trim33_1	A1443V	# | |---->Altered Secondary_structure (Pr = 0.26) |
Sinocyclocheilus_grahami_trim33_1	A1443V	# | | |
Sinocyclocheilus_grahami_trim33_1	A1443V	# | |---->Altered Stability_and_conformational_flexibility (Pr = 0.23) |
Sinocyclocheilus_grahami_trim33_1	A1443V	# | | |---->Altered Conformational_flexibility (Pr = 0.23) |
Sinocyclocheilus_grahami_trim33_1	A1443V	# | | |
Sinocyclocheilus_grahami_trim33_1	A1443V	# | |---->Altered Special_structural_signatures (Pr = 0.08) |
Sinocyclocheilus_grahami_trim33_1	A1443V	# | |---->Altered Signal_peptide (Pr = 0.00) |
Sinocyclocheilus_grahami_trim33_1	A1443V	# | | |
Sinocyclocheilus_grahami_trim33_1	A1443V	# | |---->Altered Transmembrane_protein (Pr = 0.02) |
Sinocyclocheilus_grahami_trim33_1	A1443V	# | |
Sinocyclocheilus_grahami_trim33_1	A1443V	# |---->Altered Functional_residue (Pr = 0.24) |
Sinocyclocheilus_grahami_trim33_1	A1443V	# |---->Altered Macromolecular_binding (Pr = 0.13) |
Sinocyclocheilus_grahami_trim33_1	A1443V	# | |---->Altered Protein_binding (Pr = 0.13) |
Sinocyclocheilus_grahami_trim33_1	A1443V	# | |---->Altered Disordered_interface (Pr = 0.13) |
Sinocyclocheilus_grahami_trim33_1	A1443V	# | | |
Sinocyclocheilus_grahami_trim33_1	A1443V	# | |---->Altered Ordered_interface (Pr = 0.02) |
Sinocyclocheilus_grahami_trim33_1	A1443V	# | |
Sinocyclocheilus_grahami_trim33_1	A1443V	# |---->Altered Metal_binding (Pr = 0.01)<---------------------------------------------------------|
Sinocyclocheilus_grahami_trim33_1	A1443V	# |
Sinocyclocheilus_grahami_trim33_1	A1443V	# |---->Altered PTM_site (Pr = 0.24)
Sinocyclocheilus_grahami_trim33_1	A1443V	# |---->Gain of SUMOylation at K1447 (Pr = 0.24 | P = 0.01)
Sinocyclocheilus_grahami_trim33_1	A1443V	# |---->Loss of Ubiquitylation at K1447 (Pr = 0.23 | P = 1.9e-03)
Sinocyclocheilus_grahami_trim33_2	D136E	0.060	Altered MoRF (Pr = 0.28 | P = 0.03); Loss of B-factor (Pr = 0.26 | P = 0.04); Loss of Ubiquitylation at K133 (Pr = 0.25 | P = 7.2e-04); Gain of SUMOylation at K133 (Pr = 0.19 | P = 0.04); Gain of Methylation at K133 (Pr = 0.16 | P = 9.9e-03)	Altered Motifs (ELME000149:Sorting and internalisation signal found in the cytoplasmic juxta-membrane region of type I transmembrane proteins. Targets them from the Trans Golgi Network to the lysosomal-endosomal-melanosomal compartments. Interacts with adaptor protein (AP) complexes)	Predicted conservation scores
Sinocyclocheilus_grahami_trim33_2	D136E	# Altered Effect (Pr = 0.28)
Sinocyclocheilus_grahami_trim33_2	D136E	# |---->Altered Motifs (ELME000149)
Sinocyclocheilus_grahami_trim33_2	D136E	# |---->Altered Structure_and_dynamics (Pr = 0.26)-------------------------------------------------------|
Sinocyclocheilus_grahami_trim33_2	D136E	# | |---->Altered Secondary_structure (Pr = 0.26) |
Sinocyclocheilus_grahami_trim33_2	D136E	# | | |
Sinocyclocheilus_grahami_trim33_2	D136E	# | |---->Altered Stability_and_conformational_flexibility (Pr = 0.26) |
Sinocyclocheilus_grahami_trim33_2	D136E	# | | |---->Altered Conformational_flexibility (Pr = 0.26) |
Sinocyclocheilus_grahami_trim33_2	D136E	# | | |---->Loss of B-factor (Pr = 0.26 | P = 0.04) |
Sinocyclocheilus_grahami_trim33_2	D136E	# | | |
Sinocyclocheilus_grahami_trim33_2	D136E	# | |---->Altered Special_structural_signatures (Pr = 0.07) |
Sinocyclocheilus_grahami_trim33_2	D136E	# | |---->Altered Signal_peptide (Pr = 0.00) |
Sinocyclocheilus_grahami_trim33_2	D136E	# | | |
Sinocyclocheilus_grahami_trim33_2	D136E	# | |---->Altered Transmembrane_protein (Pr = 0.07) |
Sinocyclocheilus_grahami_trim33_2	D136E	# | |
Sinocyclocheilus_grahami_trim33_2	D136E	# |---->Altered Functional_residue (Pr = 0.28) |
Sinocyclocheilus_grahami_trim33_2	D136E	# |---->Altered Macromolecular_binding (Pr = 0.28) |
Sinocyclocheilus_grahami_trim33_2	D136E	# | |---->Altered Protein_binding (Pr = 0.28) |
Sinocyclocheilus_grahami_trim33_2	D136E	# | |---->Altered Disordered_interface (Pr = 0.28) |
Sinocyclocheilus_grahami_trim33_2	D136E	# | | |---->Altered MoRF (Pr = 0.28 | P = 0.03) |
Sinocyclocheilus_grahami_trim33_2	D136E	# | | |
Sinocyclocheilus_grahami_trim33_2	D136E	# | |---->Altered Ordered_interface (Pr = 0.10) |
Sinocyclocheilus_grahami_trim33_2	D136E	# | |
Sinocyclocheilus_grahami_trim33_2	D136E	# |---->Altered Metal_binding (Pr = 0.05)<---------------------------------------------------------|
Sinocyclocheilus_grahami_trim33_2	D136E	# |
Sinocyclocheilus_grahami_trim33_2	D136E	# |---->Altered PTM_site (Pr = 0.25)
Sinocyclocheilus_grahami_trim33_2	D136E	# |---->Gain of Methylation at K133 (Pr = 0.16 | P = 9.9e-03)
Sinocyclocheilus_grahami_trim33_2	D136E	# |---->Gain of SUMOylation at K133 (Pr = 0.19 | P = 0.04)
Sinocyclocheilus_grahami_trim33_2	D136E	# |---->Loss of Ubiquitylation at K133 (Pr = 0.25 | P = 7.2e-04)
Sinocyclocheilus_grahami_trim33_2	S168G	0.043	Gain of B-factor (Pr = 0.26 | P = 0.02); Loss of O-linked_glycosylation at T164 (Pr = 0.19 | P = 0.02)	Altered Motifs (ELME000063:CK1 phosphorylation site; ELME000085:Glycosaminoglycan attachment site; PS00008:N-myristoylation site)	Predicted conservation scores
Sinocyclocheilus_grahami_trim33_2	S168G	# Altered Effect (Pr = 0.26)
Sinocyclocheilus_grahami_trim33_2	S168G	# |---->Altered Motifs (ELME000063|ELME000085|PS00008)
Sinocyclocheilus_grahami_trim33_2	S168G	# |---->Altered Structure_and_dynamics (Pr = 0.26)-------------------------------------------------------|
Sinocyclocheilus_grahami_trim33_2	S168G	# | |---->Altered Secondary_structure (Pr = 0.25) |
Sinocyclocheilus_grahami_trim33_2	S168G	# | | |
Sinocyclocheilus_grahami_trim33_2	S168G	# | |---->Altered Stability_and_conformational_flexibility (Pr = 0.26) |
Sinocyclocheilus_grahami_trim33_2	S168G	# | | |---->Altered Conformational_flexibility (Pr = 0.26) |
Sinocyclocheilus_grahami_trim33_2	S168G	# | | |---->Gain of B-factor (Pr = 0.26 | P = 0.02) |
Sinocyclocheilus_grahami_trim33_2	S168G	# | | |
Sinocyclocheilus_grahami_trim33_2	S168G	# | |---->Altered Special_structural_signatures (Pr = 0.02) |
Sinocyclocheilus_grahami_trim33_2	S168G	# | |---->Altered Signal_peptide (Pr = 0.00) |
Sinocyclocheilus_grahami_trim33_2	S168G	# | | |
Sinocyclocheilus_grahami_trim33_2	S168G	# | |---->Altered Transmembrane_protein (Pr = 0.02) |
Sinocyclocheilus_grahami_trim33_2	S168G	# | |
Sinocyclocheilus_grahami_trim33_2	S168G	# |---->Altered Functional_residue (Pr = 0.20) |
Sinocyclocheilus_grahami_trim33_2	S168G	# |---->Altered Macromolecular_binding (Pr = 0.20) |
Sinocyclocheilus_grahami_trim33_2	S168G	# | |---->Altered Protein_binding (Pr = 0.20) |
Sinocyclocheilus_grahami_trim33_2	S168G	# | |---->Altered Disordered_interface (Pr = 0.20) |
Sinocyclocheilus_grahami_trim33_2	S168G	# | | |
Sinocyclocheilus_grahami_trim33_2	S168G	# | |---->Altered Ordered_interface (Pr = 0.03) |
Sinocyclocheilus_grahami_trim33_2	S168G	# | |
Sinocyclocheilus_grahami_trim33_2	S168G	# |---->Altered Metal_binding (Pr = 0.01)<---------------------------------------------------------|
Sinocyclocheilus_grahami_trim33_2	S168G	# |
Sinocyclocheilus_grahami_trim33_2	S168G	# |---->Altered PTM_site (Pr = 0.19)
Sinocyclocheilus_grahami_trim33_2	S168G	# |---->Loss of O-linked_glycosylation at T164 (Pr = 0.19 | P = 0.02)
Sinocyclocheilus_grahami_trim33_2	V260I	0.030	Gain of Phosphorylation at S264 (Pr = 0.26 | P = 0.03); Gain of B-factor (Pr = 0.25 | P = 0.04); Loss of GPI-anchor_amidation at N261 (Pr = 0.01 | P = 0.02)	Altered Motifs (None)	Predicted conservation scores
Sinocyclocheilus_grahami_trim33_2	V260I	# Altered Effect (Pr = 0.26)
Sinocyclocheilus_grahami_trim33_2	V260I	# |---->Altered Motifs (None)
Sinocyclocheilus_grahami_trim33_2	V260I	# |---->Altered Structure_and_dynamics (Pr = 0.25)-------------------------------------------------------|
Sinocyclocheilus_grahami_trim33_2	V260I	# | |---->Altered Secondary_structure (Pr = 0.25) |
Sinocyclocheilus_grahami_trim33_2	V260I	# | | |
Sinocyclocheilus_grahami_trim33_2	V260I	# | |---->Altered Stability_and_conformational_flexibility (Pr = 0.25) |
Sinocyclocheilus_grahami_trim33_2	V260I	# | | |---->Altered Conformational_flexibility (Pr = 0.25) |
Sinocyclocheilus_grahami_trim33_2	V260I	# | | |---->Gain of B-factor (Pr = 0.25 | P = 0.04) |
Sinocyclocheilus_grahami_trim33_2	V260I	# | | |
Sinocyclocheilus_grahami_trim33_2	V260I	# | |---->Altered Special_structural_signatures (Pr = 0.02) |
Sinocyclocheilus_grahami_trim33_2	V260I	# | |---->Altered Signal_peptide (Pr = 0.00) |
Sinocyclocheilus_grahami_trim33_2	V260I	# | | |
Sinocyclocheilus_grahami_trim33_2	V260I	# | |---->Altered Transmembrane_protein (Pr = 0.02) |
Sinocyclocheilus_grahami_trim33_2	V260I	# | |
Sinocyclocheilus_grahami_trim33_2	V260I	# |---->Altered Functional_residue (Pr = 0.26) |
Sinocyclocheilus_grahami_trim33_2	V260I	# |---->Altered Macromolecular_binding (Pr = 0.26) |
Sinocyclocheilus_grahami_trim33_2	V260I	# | |---->Altered Protein_binding (Pr = 0.26) |
Sinocyclocheilus_grahami_trim33_2	V260I	# | |---->Altered Disordered_interface (Pr = 0.26) |
Sinocyclocheilus_grahami_trim33_2	V260I	# | | |
Sinocyclocheilus_grahami_trim33_2	V260I	# | |---->Altered Ordered_interface (Pr = 0.01) |
Sinocyclocheilus_grahami_trim33_2	V260I	# | |
Sinocyclocheilus_grahami_trim33_2	V260I	# |---->Altered Metal_binding (Pr = 0.00)<---------------------------------------------------------|
Sinocyclocheilus_grahami_trim33_2	V260I	# |
Sinocyclocheilus_grahami_trim33_2	V260I	# |---->Altered PTM_site (Pr = 0.26)
Sinocyclocheilus_grahami_trim33_2	V260I	# |---->Loss of GPI-anchor_amidation at N261 (Pr = 0.01 | P = 0.02)
Sinocyclocheilus_grahami_trim33_2	V260I	# |---->Gain of Phosphorylation at S264 (Pr = 0.26 | P = 0.03)
Sinocyclocheilus_grahami_trim33_2	A281V	0.078		Altered Motifs (ELME000052:Phosphothreonine motif binding a subset of FHA domains that show a preference for a large aliphatic amino acid at the pT+3 position.; ELME000155:This is the motif recognized by those SH3 domains with a non-canonical class I recognition specificity; ELME000159:Proline-Directed Kinase (e.g. MAPK) phosphorylation site in higher eukaryotes.)	Predicted conservation scores
Sinocyclocheilus_grahami_trim33_2	A281V	# Altered Effect (Pr = 0.27)
Sinocyclocheilus_grahami_trim33_2	A281V	# |---->Altered Motifs (ELME000052|ELME000155|ELME000159)
Sinocyclocheilus_grahami_trim33_2	A281V	# |---->Altered Structure_and_dynamics (Pr = 0.27)-------------------------------------------------------|
Sinocyclocheilus_grahami_trim33_2	A281V	# | |---->Altered Secondary_structure (Pr = 0.27) |
Sinocyclocheilus_grahami_trim33_2	A281V	# | | |
Sinocyclocheilus_grahami_trim33_2	A281V	# | |---->Altered Stability_and_conformational_flexibility (Pr = 0.24) |
Sinocyclocheilus_grahami_trim33_2	A281V	# | | |---->Altered Conformational_flexibility (Pr = 0.24) |
Sinocyclocheilus_grahami_trim33_2	A281V	# | | |
Sinocyclocheilus_grahami_trim33_2	A281V	# | |---->Altered Special_structural_signatures (Pr = 0.03) |
Sinocyclocheilus_grahami_trim33_2	A281V	# | |---->Altered Signal_peptide (Pr = 0.00) |
Sinocyclocheilus_grahami_trim33_2	A281V	# | | |
Sinocyclocheilus_grahami_trim33_2	A281V	# | |---->Altered Transmembrane_protein (Pr = 0.03) |
Sinocyclocheilus_grahami_trim33_2	A281V	# | |
Sinocyclocheilus_grahami_trim33_2	A281V	# |---->Altered Functional_residue (Pr = 0.19) |
Sinocyclocheilus_grahami_trim33_2	A281V	# |---->Altered Macromolecular_binding (Pr = 0.09) |
Sinocyclocheilus_grahami_trim33_2	A281V	# | |---->Altered Protein_binding (Pr = 0.09) |
Sinocyclocheilus_grahami_trim33_2	A281V	# | |---->Altered Disordered_interface (Pr = 0.09) |
Sinocyclocheilus_grahami_trim33_2	A281V	# | | |
Sinocyclocheilus_grahami_trim33_2	A281V	# | |---->Altered Ordered_interface (Pr = 0.02) |
Sinocyclocheilus_grahami_trim33_2	A281V	# | |
Sinocyclocheilus_grahami_trim33_2	A281V	# |---->Altered Metal_binding (Pr = 0.00)<---------------------------------------------------------|
Sinocyclocheilus_grahami_trim33_2	A281V	# |
Sinocyclocheilus_grahami_trim33_2	A281V	# |---->Altered PTM_site (Pr = 0.19)
Sinocyclocheilus_grahami_trim33_2	T346A	0.352	Gain of Strand (Pr = 0.28 | P = 0.01); Loss of Zinc_binding at C345 (Pr = 0.25 | P = 0.03); Altered Cytoplasmic_loop (Pr = 0.14 | P = 0.02)	Altered Motifs (ELME000062:Secondary preference for PKA-type AGC kinase phosphorylation.; ELME000336:NEK2 phosphorylation motif with preferred Phe - Leu or Met in the -3 position to compensate for less favorable residues in the +1 and +2 position.)	Predicted conservation scores
Sinocyclocheilus_grahami_trim33_2	T346A	# Altered Effect (Pr = 0.28)
Sinocyclocheilus_grahami_trim33_2	T346A	# |---->Altered Motifs (ELME000062|ELME000336)
Sinocyclocheilus_grahami_trim33_2	T346A	# |---->Altered Structure_and_dynamics (Pr = 0.28)-------------------------------------------------------|
Sinocyclocheilus_grahami_trim33_2	T346A	# | |---->Altered Secondary_structure (Pr = 0.28) |
Sinocyclocheilus_grahami_trim33_2	T346A	# | | |---->Gain of Strand (Pr = 0.28 | P = 0.01) |
Sinocyclocheilus_grahami_trim33_2	T346A	# | | |
Sinocyclocheilus_grahami_trim33_2	T346A	# | |---->Altered Stability_and_conformational_flexibility (Pr = 0.11) |
Sinocyclocheilus_grahami_trim33_2	T346A	# | | |---->Altered Conformational_flexibility (Pr = 0.11) |
Sinocyclocheilus_grahami_trim33_2	T346A	# | | |
Sinocyclocheilus_grahami_trim33_2	T346A	# | |---->Altered Special_structural_signatures (Pr = 0.14) |
Sinocyclocheilus_grahami_trim33_2	T346A	# | |---->Altered Signal_peptide (Pr = 0.00) |
Sinocyclocheilus_grahami_trim33_2	T346A	# | | |
Sinocyclocheilus_grahami_trim33_2	T346A	# | |---->Altered Transmembrane_protein (Pr = 0.14) |
Sinocyclocheilus_grahami_trim33_2	T346A	# | |---->Altered Non-cytoplasmic_loop (Pr = 0.14 | P = 0.02) |
Sinocyclocheilus_grahami_trim33_2	T346A	# | |
Sinocyclocheilus_grahami_trim33_2	T346A	# |---->Altered Functional_residue (Pr = 0.25) |
Sinocyclocheilus_grahami_trim33_2	T346A	# |---->Altered Macromolecular_binding (Pr = 0.06) |
Sinocyclocheilus_grahami_trim33_2	T346A	# | |---->Altered Protein_binding (Pr = 0.06) |
Sinocyclocheilus_grahami_trim33_2	T346A	# | |---->Altered Disordered_interface (Pr = 0.03) |
Sinocyclocheilus_grahami_trim33_2	T346A	# | | |
Sinocyclocheilus_grahami_trim33_2	T346A	# | |---->Altered Ordered_interface (Pr = 0.06) |
Sinocyclocheilus_grahami_trim33_2	T346A	# | |
Sinocyclocheilus_grahami_trim33_2	T346A	# |---->Altered Metal_binding (Pr = 0.25)<---------------------------------------------------------|
Sinocyclocheilus_grahami_trim33_2	T346A	# | |---->Loss of Zinc_binding at C345 (Pr = 0.25 | P = 0.03)
Sinocyclocheilus_grahami_trim33_2	T346A	# |
Sinocyclocheilus_grahami_trim33_2	T346A	# |---->Altered PTM_site (Pr = 0.12)
Sinocyclocheilus_grahami_trim33_2	Q718H	0.149		Altered Motifs (None)	Predicted conservation scores
Sinocyclocheilus_grahami_trim33_2	Q718H	# Altered Effect (Pr = 0.25)
Sinocyclocheilus_grahami_trim33_2	Q718H	# |---->Altered Motifs (None)
Sinocyclocheilus_grahami_trim33_2	Q718H	# |---->Altered Structure_and_dynamics (Pr = 0.25)-------------------------------------------------------|
Sinocyclocheilus_grahami_trim33_2	Q718H	# | |---->Altered Secondary_structure (Pr = 0.23) |
Sinocyclocheilus_grahami_trim33_2	Q718H	# | | |
Sinocyclocheilus_grahami_trim33_2	Q718H	# | |---->Altered Stability_and_conformational_flexibility (Pr = 0.25) |
Sinocyclocheilus_grahami_trim33_2	Q718H	# | | |---->Altered Conformational_flexibility (Pr = 0.25) |
Sinocyclocheilus_grahami_trim33_2	Q718H	# | | |
Sinocyclocheilus_grahami_trim33_2	Q718H	# | |---->Altered Special_structural_signatures (Pr = 0.03) |
Sinocyclocheilus_grahami_trim33_2	Q718H	# | |---->Altered Signal_peptide (Pr = 0.00) |
Sinocyclocheilus_grahami_trim33_2	Q718H	# | | |
Sinocyclocheilus_grahami_trim33_2	Q718H	# | |---->Altered Transmembrane_protein (Pr = 0.03) |
Sinocyclocheilus_grahami_trim33_2	Q718H	# | |
Sinocyclocheilus_grahami_trim33_2	Q718H	# |---->Altered Functional_residue (Pr = 0.06) |
Sinocyclocheilus_grahami_trim33_2	Q718H	# |---->Altered Macromolecular_binding (Pr = 0.06) |
Sinocyclocheilus_grahami_trim33_2	Q718H	# | |---->Altered Protein_binding (Pr = 0.06) |
Sinocyclocheilus_grahami_trim33_2	Q718H	# | |---->Altered Disordered_interface (Pr = 0.06) |
Sinocyclocheilus_grahami_trim33_2	Q718H	# | | |
Sinocyclocheilus_grahami_trim33_2	Q718H	# | |---->Altered Ordered_interface (Pr = 0.02) |
Sinocyclocheilus_grahami_trim33_2	Q718H	# | |
Sinocyclocheilus_grahami_trim33_2	Q718H	# |---->Altered Metal_binding (Pr = 0.03)<---------------------------------------------------------|
Sinocyclocheilus_grahami_trim33_2	Q718H	# |
Sinocyclocheilus_grahami_trim33_2	Q718H	# |---->Altered PTM_site (Pr = 0.02)
Sinocyclocheilus_grahami_trim33_2	V1114I	0.024	Altered MoRF (Pr = 0.28 | P = 0.04); Loss of Phosphorylation at T1109 (Pr = 0.24 | P = 0.05); Loss of O-linked_glycosylation at S1119 (Pr = 0.12 | P = 0.05); Loss of Proteolytic_cleavage at G1116 (Pr = 0.11 | P = 0.05)	Altered Motifs (None)	Predicted conservation scores
Sinocyclocheilus_grahami_trim33_2	V1114I	# Altered Effect (Pr = 0.28)
Sinocyclocheilus_grahami_trim33_2	V1114I	# |---->Altered Motifs (None)
Sinocyclocheilus_grahami_trim33_2	V1114I	# |---->Altered Structure_and_dynamics (Pr = 0.22)-------------------------------------------------------|
Sinocyclocheilus_grahami_trim33_2	V1114I	# | |---->Altered Secondary_structure (Pr = 0.22) |
Sinocyclocheilus_grahami_trim33_2	V1114I	# | | |
Sinocyclocheilus_grahami_trim33_2	V1114I	# | |---->Altered Stability_and_conformational_flexibility (Pr = 0.18) |
Sinocyclocheilus_grahami_trim33_2	V1114I	# | | |---->Altered Conformational_flexibility (Pr = 0.18) |
Sinocyclocheilus_grahami_trim33_2	V1114I	# | | |
Sinocyclocheilus_grahami_trim33_2	V1114I	# | |---->Altered Special_structural_signatures (Pr = 0.02) |
Sinocyclocheilus_grahami_trim33_2	V1114I	# | |---->Altered Signal_peptide (Pr = 0.00) |
Sinocyclocheilus_grahami_trim33_2	V1114I	# | | |
Sinocyclocheilus_grahami_trim33_2	V1114I	# | |---->Altered Transmembrane_protein (Pr = 0.02) |
Sinocyclocheilus_grahami_trim33_2	V1114I	# | |
Sinocyclocheilus_grahami_trim33_2	V1114I	# |---->Altered Functional_residue (Pr = 0.28) |
Sinocyclocheilus_grahami_trim33_2	V1114I	# |---->Altered Macromolecular_binding (Pr = 0.28) |
Sinocyclocheilus_grahami_trim33_2	V1114I	# | |---->Altered Protein_binding (Pr = 0.28) |
Sinocyclocheilus_grahami_trim33_2	V1114I	# | |---->Altered Disordered_interface (Pr = 0.28) |
Sinocyclocheilus_grahami_trim33_2	V1114I	# | | |---->Altered MoRF (Pr = 0.28 | P = 0.04) |
Sinocyclocheilus_grahami_trim33_2	V1114I	# | | |
Sinocyclocheilus_grahami_trim33_2	V1114I	# | |---->Altered Ordered_interface (Pr = 0.01) |
Sinocyclocheilus_grahami_trim33_2	V1114I	# | |
Sinocyclocheilus_grahami_trim33_2	V1114I	# |---->Altered Metal_binding (Pr = 0.00)<---------------------------------------------------------|
Sinocyclocheilus_grahami_trim33_2	V1114I	# |
Sinocyclocheilus_grahami_trim33_2	V1114I	# |---->Altered PTM_site (Pr = 0.24)
Sinocyclocheilus_grahami_trim33_2	V1114I	# |---->Loss of O-linked_glycosylation at S1119 (Pr = 0.12 | P = 0.05)
Sinocyclocheilus_grahami_trim33_2	V1114I	# |---->Loss of Phosphorylation at T1109 (Pr = 0.24 | P = 0.05)
Sinocyclocheilus_grahami_trim33_2	V1114I	# |---->Loss of Proteolytic_cleavage at G1116 (Pr = 0.11 | P = 0.05)
Sinocyclocheilus_grahami_trim33_2	K1297M	0.147	Loss of B-factor (Pr = 0.31 | P = 5.7e-03); Loss of SUMOylation at K1297 (Pr = 0.31 | P = 2.6e-03); Gain of Ubiquitylation at K1294 (Pr = 0.15 | P = 0.05); Loss of Proteolytic_cleavage at K1297 (Pr = 0.14 | P = 0.02)	Altered Motifs (None)	Predicted conservation scores
Sinocyclocheilus_grahami_trim33_2	K1297M	# Altered Effect (Pr = 0.31)
Sinocyclocheilus_grahami_trim33_2	K1297M	# |---->Altered Motifs (None)
Sinocyclocheilus_grahami_trim33_2	K1297M	# |---->Altered Structure_and_dynamics (Pr = 0.31)-------------------------------------------------------|
Sinocyclocheilus_grahami_trim33_2	K1297M	# | |---->Altered Secondary_structure (Pr = 0.26) |
Sinocyclocheilus_grahami_trim33_2	K1297M	# | | |
Sinocyclocheilus_grahami_trim33_2	K1297M	# | |---->Altered Stability_and_conformational_flexibility (Pr = 0.31) |
Sinocyclocheilus_grahami_trim33_2	K1297M	# | | |---->Altered Conformational_flexibility (Pr = 0.31) |
Sinocyclocheilus_grahami_trim33_2	K1297M	# | | |---->Loss of B-factor (Pr = 0.31 | P = 5.7e-03) |
Sinocyclocheilus_grahami_trim33_2	K1297M	# | | |
Sinocyclocheilus_grahami_trim33_2	K1297M	# | |---->Altered Special_structural_signatures (Pr = 0.02) |
Sinocyclocheilus_grahami_trim33_2	K1297M	# | |---->Altered Signal_peptide (Pr = 0.00) |
Sinocyclocheilus_grahami_trim33_2	K1297M	# | | |
Sinocyclocheilus_grahami_trim33_2	K1297M	# | |---->Altered Transmembrane_protein (Pr = 0.02) |
Sinocyclocheilus_grahami_trim33_2	K1297M	# | |
Sinocyclocheilus_grahami_trim33_2	K1297M	# |---->Altered Functional_residue (Pr = 0.31) |
Sinocyclocheilus_grahami_trim33_2	K1297M	# |---->Altered Macromolecular_binding (Pr = 0.08) |
Sinocyclocheilus_grahami_trim33_2	K1297M	# | |---->Altered Protein_binding (Pr = 0.08) |
Sinocyclocheilus_grahami_trim33_2	K1297M	# | |---->Altered Disordered_interface (Pr = 0.08) |
Sinocyclocheilus_grahami_trim33_2	K1297M	# | | |
Sinocyclocheilus_grahami_trim33_2	K1297M	# | |---->Altered Ordered_interface (Pr = 0.02) |
Sinocyclocheilus_grahami_trim33_2	K1297M	# | |
Sinocyclocheilus_grahami_trim33_2	K1297M	# |---->Altered Metal_binding (Pr = 0.01)<---------------------------------------------------------|
Sinocyclocheilus_grahami_trim33_2	K1297M	# |
Sinocyclocheilus_grahami_trim33_2	K1297M	# |---->Altered PTM_site (Pr = 0.31)
Sinocyclocheilus_grahami_trim33_2	K1297M	# |---->Loss of Proteolytic_cleavage at K1297 (Pr = 0.14 | P = 0.02)
Sinocyclocheilus_grahami_trim33_2	K1297M	# |---->Loss of SUMOylation at K1297 (Pr = 0.31 | P = 2.6e-03)
Sinocyclocheilus_grahami_trim33_2	K1297M	# |---->Gain of Ubiquitylation at K1294 (Pr = 0.15 | P = 0.05)
Sinocyclocheilus_grahami_trim33_2	T1333S	0.082		Altered Motifs (ELME000239:The USP7 NTD domain binding motif variant based on the MDM2 and P53 interactions.)	Predicted conservation scores
Sinocyclocheilus_grahami_trim33_2	T1333S	# Altered Effect (Pr = 0.25)
Sinocyclocheilus_grahami_trim33_2	T1333S	# |---->Altered Motifs (ELME000239)
Sinocyclocheilus_grahami_trim33_2	T1333S	# |---->Altered Structure_and_dynamics (Pr = 0.25)-------------------------------------------------------|
Sinocyclocheilus_grahami_trim33_2	T1333S	# | |---->Altered Secondary_structure (Pr = 0.25) |
Sinocyclocheilus_grahami_trim33_2	T1333S	# | | |
Sinocyclocheilus_grahami_trim33_2	T1333S	# | |---->Altered Stability_and_conformational_flexibility (Pr = 0.22) |
Sinocyclocheilus_grahami_trim33_2	T1333S	# | | |---->Altered Conformational_flexibility (Pr = 0.22) |
Sinocyclocheilus_grahami_trim33_2	T1333S	# | | |
Sinocyclocheilus_grahami_trim33_2	T1333S	# | |---->Altered Special_structural_signatures (Pr = 0.03) |
Sinocyclocheilus_grahami_trim33_2	T1333S	# | |---->Altered Signal_peptide (Pr = 0.00) |
Sinocyclocheilus_grahami_trim33_2	T1333S	# | | |
Sinocyclocheilus_grahami_trim33_2	T1333S	# | |---->Altered Transmembrane_protein (Pr = 0.03) |
Sinocyclocheilus_grahami_trim33_2	T1333S	# | |
Sinocyclocheilus_grahami_trim33_2	T1333S	# |---->Altered Functional_residue (Pr = 0.21) |
Sinocyclocheilus_grahami_trim33_2	T1333S	# |---->Altered Macromolecular_binding (Pr = 0.18) |
Sinocyclocheilus_grahami_trim33_2	T1333S	# | |---->Altered Protein_binding (Pr = 0.18) |
Sinocyclocheilus_grahami_trim33_2	T1333S	# | |---->Altered Disordered_interface (Pr = 0.18) |
Sinocyclocheilus_grahami_trim33_2	T1333S	# | | |
Sinocyclocheilus_grahami_trim33_2	T1333S	# | |---->Altered Ordered_interface (Pr = 0.18) |
Sinocyclocheilus_grahami_trim33_2	T1333S	# | |
Sinocyclocheilus_grahami_trim33_2	T1333S	# |---->Altered Metal_binding (Pr = 0.02)<---------------------------------------------------------|
Sinocyclocheilus_grahami_trim33_2	T1333S	# |
Sinocyclocheilus_grahami_trim33_2	T1333S	# |---->Altered PTM_site (Pr = 0.21)
Sinocyclocheilus_grahami_trim33_2	V1434L	0.055	Altered MoRF (Pr = 0.31 | P = 0.02); Loss of SUMOylation at K1439 (Pr = 0.23 | P = 0.02); Loss of ADP-ribosylation at R1435 (Pr = 0.21 | P = 0.04); Loss of Ubiquitylation at K1439 (Pr = 0.15 | P = 0.04)	Altered Motifs (ELME000052:Phosphothreonine motif binding a subset of FHA domains that show a preference for a large aliphatic amino acid at the pT+3 position.; ELME000147:Site phosphorylated by the Polo-like kinase.; ELME000313:The WH2 motif is of variable length (16-19 amino acids) binding to the hydrophobic cleft formed by actin's subdomains 1 and 3. At the N-terminus it forms an alpha-helix followed by a flexible loop stabilised upon actin binding.)	Predicted conservation scores
Sinocyclocheilus_grahami_trim33_2	V1434L	# Altered Effect (Pr = 0.31)
Sinocyclocheilus_grahami_trim33_2	V1434L	# |---->Altered Motifs (ELME000052|ELME000147|ELME000313)
Sinocyclocheilus_grahami_trim33_2	V1434L	# |---->Altered Structure_and_dynamics (Pr = 0.26)-------------------------------------------------------|
Sinocyclocheilus_grahami_trim33_2	V1434L	# | |---->Altered Secondary_structure (Pr = 0.24) |
Sinocyclocheilus_grahami_trim33_2	V1434L	# | | |
Sinocyclocheilus_grahami_trim33_2	V1434L	# | |---->Altered Stability_and_conformational_flexibility (Pr = 0.26) |
Sinocyclocheilus_grahami_trim33_2	V1434L	# | | |---->Altered Conformational_flexibility (Pr = 0.26) |
Sinocyclocheilus_grahami_trim33_2	V1434L	# | | |
Sinocyclocheilus_grahami_trim33_2	V1434L	# | |---->Altered Special_structural_signatures (Pr = 0.02) |
Sinocyclocheilus_grahami_trim33_2	V1434L	# | |---->Altered Signal_peptide (Pr = 0.00) |
Sinocyclocheilus_grahami_trim33_2	V1434L	# | | |
Sinocyclocheilus_grahami_trim33_2	V1434L	# | |---->Altered Transmembrane_protein (Pr = 0.02) |
Sinocyclocheilus_grahami_trim33_2	V1434L	# | |
Sinocyclocheilus_grahami_trim33_2	V1434L	# |---->Altered Functional_residue (Pr = 0.31) |
Sinocyclocheilus_grahami_trim33_2	V1434L	# |---->Altered Macromolecular_binding (Pr = 0.31) |
Sinocyclocheilus_grahami_trim33_2	V1434L	# | |---->Altered Protein_binding (Pr = 0.31) |
Sinocyclocheilus_grahami_trim33_2	V1434L	# | |---->Altered Disordered_interface (Pr = 0.31) |
Sinocyclocheilus_grahami_trim33_2	V1434L	# | | |---->Altered MoRF (Pr = 0.31 | P = 0.02) |
Sinocyclocheilus_grahami_trim33_2	V1434L	# | | |
Sinocyclocheilus_grahami_trim33_2	V1434L	# | |---->Altered Ordered_interface (Pr = 0.05) |
Sinocyclocheilus_grahami_trim33_2	V1434L	# | |
Sinocyclocheilus_grahami_trim33_2	V1434L	# |---->Altered Metal_binding (Pr = 0.07)<---------------------------------------------------------|
Sinocyclocheilus_grahami_trim33_2	V1434L	# |
Sinocyclocheilus_grahami_trim33_2	V1434L	# |---->Altered PTM_site (Pr = 0.23)
Sinocyclocheilus_grahami_trim33_2	V1434L	# |---->Loss of ADP-ribosylation at R1435 (Pr = 0.21 | P = 0.04)
Sinocyclocheilus_grahami_trim33_2	V1434L	# |---->Loss of SUMOylation at K1439 (Pr = 0.23 | P = 0.02)
Sinocyclocheilus_grahami_trim33_2	V1434L	# |---->Loss of Ubiquitylation at K1439 (Pr = 0.15 | P = 0.04)
Sinocyclocheilus_grahami_trpm7_1	E106V	0.085	Altered Cytoplasmic_loop (Pr = 0.26 | P = 8.0e-04)	Altered Motifs (ELME000052:Phosphothreonine motif binding a subset of FHA domains that show a preference for a large aliphatic amino acid at the pT+3 position.; ELME000064:CK2 phosphorylation site; ELME000220:Phosphothreonine motif binding a subset of FHA domains that have a preference for an acidic amino acid at the pT+3 position.; PS00006:Casein kinase II phosphorylation site)	Predicted conservation scores
Sinocyclocheilus_grahami_trpm7_1	E106V	# Altered Effect (Pr = 0.32)
Sinocyclocheilus_grahami_trpm7_1	E106V	# |---->Altered Motifs (ELME000052|ELME000064|ELME000220|PS00006)
Sinocyclocheilus_grahami_trpm7_1	E106V	# |---->Altered Structure_and_dynamics (Pr = 0.32)-------------------------------------------------------|
Sinocyclocheilus_grahami_trpm7_1	E106V	# | |---->Altered Secondary_structure (Pr = 0.26) |
Sinocyclocheilus_grahami_trpm7_1	E106V	# | | |
Sinocyclocheilus_grahami_trpm7_1	E106V	# | |---->Altered Stability_and_conformational_flexibility (Pr = 0.32) |
Sinocyclocheilus_grahami_trpm7_1	E106V	# | | |---->Altered Conformational_flexibility (Pr = 0.32) |
Sinocyclocheilus_grahami_trpm7_1	E106V	# | | |
Sinocyclocheilus_grahami_trpm7_1	E106V	# | |---->Altered Special_structural_signatures (Pr = 0.26) |
Sinocyclocheilus_grahami_trpm7_1	E106V	# | |---->Altered Signal_peptide (Pr = 0.00) |
Sinocyclocheilus_grahami_trpm7_1	E106V	# | | |
Sinocyclocheilus_grahami_trpm7_1	E106V	# | |---->Altered Transmembrane_protein (Pr = 0.26) |
Sinocyclocheilus_grahami_trpm7_1	E106V	# | |---->Altered Non-cytoplasmic_loop (Pr = 0.26 | P = 8.0e-04) |
Sinocyclocheilus_grahami_trpm7_1	E106V	# | |
Sinocyclocheilus_grahami_trpm7_1	E106V	# |---->Altered Functional_residue (Pr = 0.14) |
Sinocyclocheilus_grahami_trpm7_1	E106V	# |---->Altered Macromolecular_binding (Pr = 0.14) |
Sinocyclocheilus_grahami_trpm7_1	E106V	# | |---->Altered Protein_binding (Pr = 0.14) |
Sinocyclocheilus_grahami_trpm7_1	E106V	# | |---->Altered Disordered_interface (Pr = 0.14) |
Sinocyclocheilus_grahami_trpm7_1	E106V	# | | |
Sinocyclocheilus_grahami_trpm7_1	E106V	# | |---->Altered Ordered_interface (Pr = 0.09) |
Sinocyclocheilus_grahami_trpm7_1	E106V	# | |
Sinocyclocheilus_grahami_trpm7_1	E106V	# |---->Altered Metal_binding (Pr = 0.02)<---------------------------------------------------------|
Sinocyclocheilus_grahami_trpm7_1	E106V	# |
Sinocyclocheilus_grahami_trpm7_1	E106V	# |---->Altered PTM_site (Pr = 0.12)
Sinocyclocheilus_grahami_trpm7_1	L1008I	0.275	Altered PPI_hotspot (Pr = 0.26 | P = 0.01); Altered Transmembrane_region (Pr = 0.02 | P = 4.2e-03)	Altered Motifs (ELME000328:Fxxx[WF] motifs are present in Pex19 and S. cerevisiae Pex5 cytosolic receptors that bind to peroxisomal membrane docking member - Pex14; ELME000337:NEK2 phosphorylation motif with specific set of residues in the +1 and +2 position to compensate for less favorable residues in the -3 position.)	Predicted conservation scores
Sinocyclocheilus_grahami_trpm7_1	L1008I	# Altered Effect (Pr = 0.26)
Sinocyclocheilus_grahami_trpm7_1	L1008I	# |---->Altered Motifs (ELME000328|ELME000337)
Sinocyclocheilus_grahami_trpm7_1	L1008I	# |---->Altered Structure_and_dynamics (Pr = 0.25)-------------------------------------------------------|
Sinocyclocheilus_grahami_trpm7_1	L1008I	# | |---->Altered Secondary_structure (Pr = 0.25) |
Sinocyclocheilus_grahami_trpm7_1	L1008I	# | | |
Sinocyclocheilus_grahami_trpm7_1	L1008I	# | |---->Altered Stability_and_conformational_flexibility (Pr = 0.05) |
Sinocyclocheilus_grahami_trpm7_1	L1008I	# | | |---->Altered Conformational_flexibility (Pr = 0.05) |
Sinocyclocheilus_grahami_trpm7_1	L1008I	# | | |
Sinocyclocheilus_grahami_trpm7_1	L1008I	# | |---->Altered Special_structural_signatures (Pr = 0.09) |
Sinocyclocheilus_grahami_trpm7_1	L1008I	# | |---->Altered Signal_peptide (Pr = 0.00) |
Sinocyclocheilus_grahami_trpm7_1	L1008I	# | | |
Sinocyclocheilus_grahami_trpm7_1	L1008I	# | |---->Altered Transmembrane_protein (Pr = 0.09) |
Sinocyclocheilus_grahami_trpm7_1	L1008I	# | |---->Altered Transmembrane_region (Pr = 0.02 | P = 4.2e-03) |
Sinocyclocheilus_grahami_trpm7_1	L1008I	# | |
Sinocyclocheilus_grahami_trpm7_1	L1008I	# |---->Altered Functional_residue (Pr = 0.26) |
Sinocyclocheilus_grahami_trpm7_1	L1008I	# |---->Altered Macromolecular_binding (Pr = 0.26) |
Sinocyclocheilus_grahami_trpm7_1	L1008I	# | |---->Altered Protein_binding (Pr = 0.26) |
Sinocyclocheilus_grahami_trpm7_1	L1008I	# | |---->Altered Disordered_interface (Pr = 0.13) |
Sinocyclocheilus_grahami_trpm7_1	L1008I	# | | |
Sinocyclocheilus_grahami_trpm7_1	L1008I	# | |---->Altered Ordered_interface (Pr = 0.26) |
Sinocyclocheilus_grahami_trpm7_1	L1008I	# | |---->Altered PPI_hotspot (Pr = 0.26 | P = 0.01) |
Sinocyclocheilus_grahami_trpm7_1	L1008I	# | |
Sinocyclocheilus_grahami_trpm7_1	L1008I	# |---->Altered Metal_binding (Pr = 0.03)<---------------------------------------------------------|
Sinocyclocheilus_grahami_trpm7_1	L1008I	# |
Sinocyclocheilus_grahami_trpm7_1	L1008I	# |---->Altered PTM_site (Pr = 0.01)
Sinocyclocheilus_grahami_trpm7_1	M1262K	0.459	Altered Cytoplasmic_loop (Pr = 0.32 | P = 8.3e-05); Altered PPI_hotspot (Pr = 0.25 | P = 0.02)	Altered Motifs (ELME000336:NEK2 phosphorylation motif with preferred Phe - Leu or Met in the -3 position to compensate for less favorable residues in the +1 and +2 position.)	Predicted conservation scores
Sinocyclocheilus_grahami_trpm7_1	M1262K	# Altered Effect (Pr = 0.32)
Sinocyclocheilus_grahami_trpm7_1	M1262K	# |---->Altered Motifs (ELME000336)
Sinocyclocheilus_grahami_trpm7_1	M1262K	# |---->Altered Structure_and_dynamics (Pr = 0.32)-------------------------------------------------------|
Sinocyclocheilus_grahami_trpm7_1	M1262K	# | |---->Altered Secondary_structure (Pr = 0.25) |
Sinocyclocheilus_grahami_trpm7_1	M1262K	# | | |
Sinocyclocheilus_grahami_trpm7_1	M1262K	# | |---->Altered Stability_and_conformational_flexibility (Pr = 0.12) |
Sinocyclocheilus_grahami_trpm7_1	M1262K	# | | |---->Altered Conformational_flexibility (Pr = 0.12) |
Sinocyclocheilus_grahami_trpm7_1	M1262K	# | | |
Sinocyclocheilus_grahami_trpm7_1	M1262K	# | |---->Altered Special_structural_signatures (Pr = 0.32) |
Sinocyclocheilus_grahami_trpm7_1	M1262K	# | |---->Altered Signal_peptide (Pr = 0.00) |
Sinocyclocheilus_grahami_trpm7_1	M1262K	# | | |
Sinocyclocheilus_grahami_trpm7_1	M1262K	# | |---->Altered Transmembrane_protein (Pr = 0.32) |
Sinocyclocheilus_grahami_trpm7_1	M1262K	# | |---->Altered Non-cytoplasmic_loop (Pr = 0.32 | P = 8.3e-05) |
Sinocyclocheilus_grahami_trpm7_1	M1262K	# | |
Sinocyclocheilus_grahami_trpm7_1	M1262K	# |---->Altered Functional_residue (Pr = 0.25) |
Sinocyclocheilus_grahami_trpm7_1	M1262K	# |---->Altered Macromolecular_binding (Pr = 0.25) |
Sinocyclocheilus_grahami_trpm7_1	M1262K	# | |---->Altered Protein_binding (Pr = 0.25) |
Sinocyclocheilus_grahami_trpm7_1	M1262K	# | |---->Altered Disordered_interface (Pr = 0.20) |
Sinocyclocheilus_grahami_trpm7_1	M1262K	# | | |
Sinocyclocheilus_grahami_trpm7_1	M1262K	# | |---->Altered Ordered_interface (Pr = 0.25) |
Sinocyclocheilus_grahami_trpm7_1	M1262K	# | |---->Altered PPI_hotspot (Pr = 0.25 | P = 0.02) |
Sinocyclocheilus_grahami_trpm7_1	M1262K	# | |
Sinocyclocheilus_grahami_trpm7_1	M1262K	# |---->Altered Metal_binding (Pr = 0.02)<---------------------------------------------------------|
Sinocyclocheilus_grahami_trpm7_1	M1262K	# |
Sinocyclocheilus_grahami_trpm7_1	M1262K	# |---->Altered PTM_site (Pr = 0.08)
Sinocyclocheilus_grahami_trpm7_1	H1715R	0.217	Gain of Intrinsic_disorder (Pr = 0.30 | P = 0.04)	Altered Motifs (ELME000012:The di-Arg ER retention motif is defined by two consecutive arginine residues (RR) or with a single residue insertion (RXR). The motif is completed by an adjacent hydrophobic/arginine residue which may be on either side of the Arg pair.)	Predicted conservation scores
Sinocyclocheilus_grahami_trpm7_1	H1715R	# Altered Effect (Pr = 0.30)
Sinocyclocheilus_grahami_trpm7_1	H1715R	# |---->Altered Motifs (ELME000012)
Sinocyclocheilus_grahami_trpm7_1	H1715R	# |---->Altered Structure_and_dynamics (Pr = 0.30)-------------------------------------------------------|
Sinocyclocheilus_grahami_trpm7_1	H1715R	# | |---->Altered Secondary_structure (Pr = 0.25) |
Sinocyclocheilus_grahami_trpm7_1	H1715R	# | | |
Sinocyclocheilus_grahami_trpm7_1	H1715R	# | |---->Altered Stability_and_conformational_flexibility (Pr = 0.30) |
Sinocyclocheilus_grahami_trpm7_1	H1715R	# | | |---->Altered Conformational_flexibility (Pr = 0.30) |
Sinocyclocheilus_grahami_trpm7_1	H1715R	# | | |---->Gain of Intrinsic_disorder (Pr = 0.30 | P = 0.04) |
Sinocyclocheilus_grahami_trpm7_1	H1715R	# | | |
Sinocyclocheilus_grahami_trpm7_1	H1715R	# | |---->Altered Special_structural_signatures (Pr = 0.01) |
Sinocyclocheilus_grahami_trpm7_1	H1715R	# | |---->Altered Signal_peptide (Pr = 0.00) |
Sinocyclocheilus_grahami_trpm7_1	H1715R	# | | |
Sinocyclocheilus_grahami_trpm7_1	H1715R	# | |---->Altered Transmembrane_protein (Pr = 0.01) |
Sinocyclocheilus_grahami_trpm7_1	H1715R	# | |
Sinocyclocheilus_grahami_trpm7_1	H1715R	# |---->Altered Functional_residue (Pr = 0.16) |
Sinocyclocheilus_grahami_trpm7_1	H1715R	# |---->Altered Macromolecular_binding (Pr = 0.03) |
Sinocyclocheilus_grahami_trpm7_1	H1715R	# | |---->Altered Protein_binding (Pr = 0.03) |
Sinocyclocheilus_grahami_trpm7_1	H1715R	# | |---->Altered Disordered_interface (Pr = 0.03) |
Sinocyclocheilus_grahami_trpm7_1	H1715R	# | | |
Sinocyclocheilus_grahami_trpm7_1	H1715R	# | |---->Altered Ordered_interface (Pr = 0.03) |
Sinocyclocheilus_grahami_trpm7_1	H1715R	# | |
Sinocyclocheilus_grahami_trpm7_1	H1715R	# |---->Altered Metal_binding (Pr = 0.00)<---------------------------------------------------------|
Sinocyclocheilus_grahami_trpm7_1	H1715R	# |
Sinocyclocheilus_grahami_trpm7_1	H1715R	# |---->Altered PTM_site (Pr = 0.16)
Sinocyclocheilus_grahami_trpm7_2	M31Q	0.111		Altered Motifs (ELME000202:(ST)Q motif which is phosphorylated by PIKK family members.)	Predicted conservation scores
Sinocyclocheilus_grahami_trpm7_2	M31Q	# Altered Effect (Pr = 0.26)
Sinocyclocheilus_grahami_trpm7_2	M31Q	# |---->Altered Motifs (ELME000202)
Sinocyclocheilus_grahami_trpm7_2	M31Q	# |---->Altered Structure_and_dynamics (Pr = 0.26)-------------------------------------------------------|
Sinocyclocheilus_grahami_trpm7_2	M31Q	# | |---->Altered Secondary_structure (Pr = 0.26) |
Sinocyclocheilus_grahami_trpm7_2	M31Q	# | | |
Sinocyclocheilus_grahami_trpm7_2	M31Q	# | |---->Altered Stability_and_conformational_flexibility (Pr = 0.23) |
Sinocyclocheilus_grahami_trpm7_2	M31Q	# | | |---->Altered Conformational_flexibility (Pr = 0.23) |
Sinocyclocheilus_grahami_trpm7_2	M31Q	# | | |
Sinocyclocheilus_grahami_trpm7_2	M31Q	# | |---->Altered Special_structural_signatures (Pr = 0.02) |
Sinocyclocheilus_grahami_trpm7_2	M31Q	# | |---->Altered Signal_peptide (Pr = 0.00) |
Sinocyclocheilus_grahami_trpm7_2	M31Q	# | | |
Sinocyclocheilus_grahami_trpm7_2	M31Q	# | |---->Altered Transmembrane_protein (Pr = 0.02) |
Sinocyclocheilus_grahami_trpm7_2	M31Q	# | |
Sinocyclocheilus_grahami_trpm7_2	M31Q	# |---->Altered Functional_residue (Pr = 0.17) |
Sinocyclocheilus_grahami_trpm7_2	M31Q	# |---->Altered Macromolecular_binding (Pr = 0.17) |
Sinocyclocheilus_grahami_trpm7_2	M31Q	# | |---->Altered Protein_binding (Pr = 0.17) |
Sinocyclocheilus_grahami_trpm7_2	M31Q	# | |---->Altered Disordered_interface (Pr = 0.17) |
Sinocyclocheilus_grahami_trpm7_2	M31Q	# | | |
Sinocyclocheilus_grahami_trpm7_2	M31Q	# | |---->Altered Ordered_interface (Pr = 0.15) |
Sinocyclocheilus_grahami_trpm7_2	M31Q	# | |
Sinocyclocheilus_grahami_trpm7_2	M31Q	# |---->Altered Metal_binding (Pr = 0.00)<---------------------------------------------------------|
Sinocyclocheilus_grahami_trpm7_2	M31Q	# |
Sinocyclocheilus_grahami_trpm7_2	M31Q	# |---->Altered PTM_site (Pr = 0.07)
Sinocyclocheilus_grahami_trpm7_2	Y50C	0.475	Gain of Zinc_binding at C48 (Pr = 0.33 | P = 0.01); Loss of Loop (Pr = 0.27 | P = 0.03); Loss of Strand (Pr = 0.27 | P = 0.02); Gain of Disulfide_linkage at C48 (Pr = 0.09 | P = 0.05); Loss of Sulfation at Y50 (Pr = 0.01 | P = 0.04)	Altered Motifs (ELME000083:SH-PTP2 and phospholipase C-gamma Src Homology 2 (SH2) domains binding motif.; ELME000182:STAT5 Src Homology 2 (SH2) domain binding motif.; ELME000233:MAPK interacting molecules (e.g. MAPKKs - substrates - phosphatases) carry docking motif that help to regulate specific interaction in the MAPK cascade. The classic motif approximates (R/K)xxxx#x# where # is a hydrophobic residue.; PS00007:Tyrosine kinase phosphorylation site)	Predicted conservation scores
Sinocyclocheilus_grahami_trpm7_2	Y50C	# Altered Effect (Pr = 0.33)
Sinocyclocheilus_grahami_trpm7_2	Y50C	# |---->Altered Motifs (ELME000083|ELME000182|ELME000233|PS00007)
Sinocyclocheilus_grahami_trpm7_2	Y50C	# |---->Altered Structure_and_dynamics (Pr = 0.33)-------------------------------------------------------|
Sinocyclocheilus_grahami_trpm7_2	Y50C	# | |---->Altered Secondary_structure (Pr = 0.27) |
Sinocyclocheilus_grahami_trpm7_2	Y50C	# | | |---->Loss of Strand (Pr = 0.27 | P = 0.02) |
Sinocyclocheilus_grahami_trpm7_2	Y50C	# | | |---->Loss of Loop (Pr = 0.27 | P = 0.03) |
Sinocyclocheilus_grahami_trpm7_2	Y50C	# | | |
Sinocyclocheilus_grahami_trpm7_2	Y50C	# | |---->Altered Stability_and_conformational_flexibility (Pr = 0.15) |
Sinocyclocheilus_grahami_trpm7_2	Y50C	# | | |---->Gain of Disulfide_linkage at C48 (Pr = 0.09 | P = 0.05) |
Sinocyclocheilus_grahami_trpm7_2	Y50C	# | | |---->Altered Conformational_flexibility (Pr = 0.15) |
Sinocyclocheilus_grahami_trpm7_2	Y50C	# | | |
Sinocyclocheilus_grahami_trpm7_2	Y50C	# | |---->Altered Special_structural_signatures (Pr = 0.01) |
Sinocyclocheilus_grahami_trpm7_2	Y50C	# | |---->Altered Signal_peptide (Pr = 0.00) |
Sinocyclocheilus_grahami_trpm7_2	Y50C	# | | |
Sinocyclocheilus_grahami_trpm7_2	Y50C	# | |---->Altered Transmembrane_protein (Pr = 0.01) |
Sinocyclocheilus_grahami_trpm7_2	Y50C	# | |
Sinocyclocheilus_grahami_trpm7_2	Y50C	# |---->Altered Functional_residue (Pr = 0.33) |
Sinocyclocheilus_grahami_trpm7_2	Y50C	# |---->Altered Macromolecular_binding (Pr = 0.17) |
Sinocyclocheilus_grahami_trpm7_2	Y50C	# | |---->Altered Protein_binding (Pr = 0.17) |
Sinocyclocheilus_grahami_trpm7_2	Y50C	# | |---->Altered Disordered_interface (Pr = 0.06) |
Sinocyclocheilus_grahami_trpm7_2	Y50C	# | | |
Sinocyclocheilus_grahami_trpm7_2	Y50C	# | |---->Altered Ordered_interface (Pr = 0.17) |
Sinocyclocheilus_grahami_trpm7_2	Y50C	# | |
Sinocyclocheilus_grahami_trpm7_2	Y50C	# |---->Altered Metal_binding (Pr = 0.33)<---------------------------------------------------------|
Sinocyclocheilus_grahami_trpm7_2	Y50C	# | |---->Gain of Zinc_binding at C48 (Pr = 0.33 | P = 0.01)
Sinocyclocheilus_grahami_trpm7_2	Y50C	# |
Sinocyclocheilus_grahami_trpm7_2	Y50C	# |---->Altered PTM_site (Pr = 0.17)
Sinocyclocheilus_grahami_trpm7_2	Y50C	# |---->Loss of Sulfation at Y50 (Pr = 0.01 | P = 0.04)
Sinocyclocheilus_grahami_trpm7_2	S108P	0.117	Gain of Loop (Pr = 0.27 | P = 0.04); Altered Cytoplasmic_loop (Pr = 0.22 | P = 3.3e-03)	Altered Motifs (ELME000341:A variant MYND binding motif found in the HSP90 co-chaperones p23 and FKBP38 interacting with PHD2 MYND domain.; PS00006:Casein kinase II phosphorylation site)	Predicted conservation scores
Sinocyclocheilus_grahami_trpm7_2	S108P	# Altered Effect (Pr = 0.27)
Sinocyclocheilus_grahami_trpm7_2	S108P	# |---->Altered Motifs (ELME000341|PS00006)
Sinocyclocheilus_grahami_trpm7_2	S108P	# |---->Altered Structure_and_dynamics (Pr = 0.27)-------------------------------------------------------|
Sinocyclocheilus_grahami_trpm7_2	S108P	# | |---->Altered Secondary_structure (Pr = 0.27) |
Sinocyclocheilus_grahami_trpm7_2	S108P	# | | |---->Gain of Loop (Pr = 0.27 | P = 0.04) |
Sinocyclocheilus_grahami_trpm7_2	S108P	# | | |
Sinocyclocheilus_grahami_trpm7_2	S108P	# | |---->Altered Stability_and_conformational_flexibility (Pr = 0.25) |
Sinocyclocheilus_grahami_trpm7_2	S108P	# | | |---->Altered Conformational_flexibility (Pr = 0.25) |
Sinocyclocheilus_grahami_trpm7_2	S108P	# | | |
Sinocyclocheilus_grahami_trpm7_2	S108P	# | |---->Altered Special_structural_signatures (Pr = 0.22) |
Sinocyclocheilus_grahami_trpm7_2	S108P	# | |---->Altered Signal_peptide (Pr = 0.00) |
Sinocyclocheilus_grahami_trpm7_2	S108P	# | | |
Sinocyclocheilus_grahami_trpm7_2	S108P	# | |---->Altered Transmembrane_protein (Pr = 0.22) |
Sinocyclocheilus_grahami_trpm7_2	S108P	# | |---->Altered Non-cytoplasmic_loop (Pr = 0.22 | P = 3.3e-03) |
Sinocyclocheilus_grahami_trpm7_2	S108P	# | |
Sinocyclocheilus_grahami_trpm7_2	S108P	# |---->Altered Functional_residue (Pr = 0.20) |
Sinocyclocheilus_grahami_trpm7_2	S108P	# |---->Altered Macromolecular_binding (Pr = 0.20) |
Sinocyclocheilus_grahami_trpm7_2	S108P	# | |---->Altered Protein_binding (Pr = 0.20) |
Sinocyclocheilus_grahami_trpm7_2	S108P	# | |---->Altered Disordered_interface (Pr = 0.16) |
Sinocyclocheilus_grahami_trpm7_2	S108P	# | | |
Sinocyclocheilus_grahami_trpm7_2	S108P	# | |---->Altered Ordered_interface (Pr = 0.20) |
Sinocyclocheilus_grahami_trpm7_2	S108P	# | |
Sinocyclocheilus_grahami_trpm7_2	S108P	# |---->Altered Metal_binding (Pr = 0.02)<---------------------------------------------------------|
Sinocyclocheilus_grahami_trpm7_2	S108P	# |
Sinocyclocheilus_grahami_trpm7_2	S108P	# |---->Altered PTM_site (Pr = 0.12)
Sinocyclocheilus_grahami_trpm7_2	D289N	0.357	Loss of Zinc_binding at D288 (Pr = 0.36 | P = 8.4e-03); Loss of Sodium_binding at D288 (Pr = 0.33 | P = 1.8e-03); Gain of Acetylation at K294 (Pr = 0.28 | P = 5.7e-03); Loss of Manganese_binding at D288 (Pr = 0.27 | P = 7.1e-03); Loss of Nickel_binding at D288 (Pr = 0.22 | P = 0.02); Loss of Potassium_binding at D288 (Pr = 0.11 | P = 0.04); Gain of N-linked_glycosylation at D289 (Pr = 0.06 | P = 0.02)	Altered Motifs (ELME000070:Generic motif for N-glycosylation. It was shown that Trp - Asp - and Glu are uncommon before the Ser/Thr position (PMID-8626433). Efficient glycosylation usually occurs when ~60 residues or more separate the glycosylation acceptor site from the C-terminus.; ELME000147:Site phosphorylated by the Polo-like kinase.; ELME000333:Motif that mediates binding to SUMO proteins non-covalently.; PS00001:N-glycosylation site)	Predicted conservation scores
Sinocyclocheilus_grahami_trpm7_2	D289N	# Altered Effect (Pr = 0.36)
Sinocyclocheilus_grahami_trpm7_2	D289N	# |---->Altered Motifs (ELME000070|ELME000147|ELME000333|PS00001)
Sinocyclocheilus_grahami_trpm7_2	D289N	# |---->Altered Structure_and_dynamics (Pr = 0.36)-------------------------------------------------------|
Sinocyclocheilus_grahami_trpm7_2	D289N	# | |---->Altered Secondary_structure (Pr = 0.26) |
Sinocyclocheilus_grahami_trpm7_2	D289N	# | | |
Sinocyclocheilus_grahami_trpm7_2	D289N	# | |---->Altered Stability_and_conformational_flexibility (Pr = 0.18) |
Sinocyclocheilus_grahami_trpm7_2	D289N	# | | |---->Altered Conformational_flexibility (Pr = 0.18) |
Sinocyclocheilus_grahami_trpm7_2	D289N	# | | |
Sinocyclocheilus_grahami_trpm7_2	D289N	# | |---->Altered Special_structural_signatures (Pr = 0.09) |
Sinocyclocheilus_grahami_trpm7_2	D289N	# | |---->Altered Signal_peptide (Pr = 0.00) |
Sinocyclocheilus_grahami_trpm7_2	D289N	# | | |
Sinocyclocheilus_grahami_trpm7_2	D289N	# | |---->Altered Transmembrane_protein (Pr = 0.09) |
Sinocyclocheilus_grahami_trpm7_2	D289N	# | |
Sinocyclocheilus_grahami_trpm7_2	D289N	# |---->Altered Functional_residue (Pr = 0.36) |
Sinocyclocheilus_grahami_trpm7_2	D289N	# |---->Altered Macromolecular_binding (Pr = 0.24) |
Sinocyclocheilus_grahami_trpm7_2	D289N	# | |---->Altered Protein_binding (Pr = 0.24) |
Sinocyclocheilus_grahami_trpm7_2	D289N	# | |---->Altered Disordered_interface (Pr = 0.03) |
Sinocyclocheilus_grahami_trpm7_2	D289N	# | | |
Sinocyclocheilus_grahami_trpm7_2	D289N	# | |---->Altered Ordered_interface (Pr = 0.24) |
Sinocyclocheilus_grahami_trpm7_2	D289N	# | |
Sinocyclocheilus_grahami_trpm7_2	D289N	# |---->Altered Metal_binding (Pr = 0.36)<---------------------------------------------------------|
Sinocyclocheilus_grahami_trpm7_2	D289N	# | |---->Loss of Manganese_binding at D288 (Pr = 0.27 | P = 7.1e-03)
Sinocyclocheilus_grahami_trpm7_2	D289N	# | |---->Loss of Nickel_binding at D288 (Pr = 0.22 | P = 0.02)
Sinocyclocheilus_grahami_trpm7_2	D289N	# | |---->Loss of Potassium_binding at D288 (Pr = 0.11 | P = 0.04)
Sinocyclocheilus_grahami_trpm7_2	D289N	# | |---->Loss of Sodium_binding at D288 (Pr = 0.33 | P = 1.8e-03)
Sinocyclocheilus_grahami_trpm7_2	D289N	# | |---->Loss of Zinc_binding at D288 (Pr = 0.36 | P = 8.4e-03)
Sinocyclocheilus_grahami_trpm7_2	D289N	# |
Sinocyclocheilus_grahami_trpm7_2	D289N	# |---->Altered PTM_site (Pr = 0.28)
Sinocyclocheilus_grahami_trpm7_2	D289N	# |---->Gain of Acetylation at K294 (Pr = 0.28 | P = 5.7e-03)
Sinocyclocheilus_grahami_trpm7_2	D289N	# |---->Gain of N-linked_glycosylation at D289 (Pr = 0.06 | P = 0.02)
Sinocyclocheilus_grahami_trpm7_2	V388S	0.601	Gain of Nickel_binding at D383 (Pr = 0.30 | P = 5.1e-03); Gain of Manganese_binding at D383 (Pr = 0.28 | P = 3.4e-03); Gain of Sodium_binding at D383 (Pr = 0.26 | P = 8.9e-03); Gain of Zinc_binding at D383 (Pr = 0.26 | P = 0.03); Gain of Allosteric_site at D383 (Pr = 0.23 | P = 0.02); Gain of Catalytic_site at D383 (Pr = 0.20 | P = 0.01); Altered Cytoplasmic_loop (Pr = 0.19 | P = 6.3e-03); Altered Stability (Pr = 0.10 | P = 0.04); Gain of Potassium_binding at E393 (Pr = 0.10 | P = 0.04); Gain of Copper_binding at D383 (Pr = 0.08 | P = 0.02)	Altered Motifs (ELME000053:GSK3 phosphorylation recognition site; ELME000182:STAT5 Src Homology 2 (SH2) domain binding motif.; ELME000336:NEK2 phosphorylation motif with preferred Phe - Leu or Met in the -3 position to compensate for less favorable residues in the +1 and +2 position.; PS00005:Protein kinase C phosphorylation site)	Predicted conservation scores
Sinocyclocheilus_grahami_trpm7_2	V388S	# Altered Effect (Pr = 0.30)
Sinocyclocheilus_grahami_trpm7_2	V388S	# |---->Altered Motifs (ELME000053|ELME000182|ELME000336|PS00005)
Sinocyclocheilus_grahami_trpm7_2	V388S	# |---->Altered Structure_and_dynamics (Pr = 0.30)-------------------------------------------------------|
Sinocyclocheilus_grahami_trpm7_2	V388S	# | |---->Altered Secondary_structure (Pr = 0.25) |
Sinocyclocheilus_grahami_trpm7_2	V388S	# | | |
Sinocyclocheilus_grahami_trpm7_2	V388S	# | |---->Altered Stability_and_conformational_flexibility (Pr = 0.27) |
Sinocyclocheilus_grahami_trpm7_2	V388S	# | | |---->Altered Stability (Pr = 0.10 | P = 0.04) |
Sinocyclocheilus_grahami_trpm7_2	V388S	# | | |---->Altered Conformational_flexibility (Pr = 0.27) |
Sinocyclocheilus_grahami_trpm7_2	V388S	# | | |
Sinocyclocheilus_grahami_trpm7_2	V388S	# | |---->Altered Special_structural_signatures (Pr = 0.19) |
Sinocyclocheilus_grahami_trpm7_2	V388S	# | |---->Altered Signal_peptide (Pr = 0.00) |
Sinocyclocheilus_grahami_trpm7_2	V388S	# | | |
Sinocyclocheilus_grahami_trpm7_2	V388S	# | |---->Altered Transmembrane_protein (Pr = 0.19) |
Sinocyclocheilus_grahami_trpm7_2	V388S	# | |---->Altered Non-cytoplasmic_loop (Pr = 0.19 | P = 6.3e-03) |
Sinocyclocheilus_grahami_trpm7_2	V388S	# | |
Sinocyclocheilus_grahami_trpm7_2	V388S	# |---->Altered Functional_residue (Pr = 0.30) |
Sinocyclocheilus_grahami_trpm7_2	V388S	# |---->Gain of Catalytic_site at D383 (Pr = 0.20 | P = 0.01) |
Sinocyclocheilus_grahami_trpm7_2	V388S	# |---->Gain of Allosteric_site at D383 (Pr = 0.23 | P = 0.02)<------------------------------------|
Sinocyclocheilus_grahami_trpm7_2	V388S	# |---->Altered Macromolecular_binding (Pr = 0.22) |
Sinocyclocheilus_grahami_trpm7_2	V388S	# | |---->Altered Protein_binding (Pr = 0.22) |
Sinocyclocheilus_grahami_trpm7_2	V388S	# | |---->Altered Disordered_interface (Pr = 0.11) |
Sinocyclocheilus_grahami_trpm7_2	V388S	# | | |
Sinocyclocheilus_grahami_trpm7_2	V388S	# | |---->Altered Ordered_interface (Pr = 0.22) |
Sinocyclocheilus_grahami_trpm7_2	V388S	# | |
Sinocyclocheilus_grahami_trpm7_2	V388S	# |---->Altered Metal_binding (Pr = 0.30)<---------------------------------------------------------|
Sinocyclocheilus_grahami_trpm7_2	V388S	# | |---->Gain of Copper_binding at D383 (Pr = 0.08 | P = 0.02)
Sinocyclocheilus_grahami_trpm7_2	V388S	# | |---->Gain of Manganese_binding at D383 (Pr = 0.28 | P = 3.4e-03)
Sinocyclocheilus_grahami_trpm7_2	V388S	# | |---->Gain of Nickel_binding at D383 (Pr = 0.30 | P = 5.1e-03)
Sinocyclocheilus_grahami_trpm7_2	V388S	# | |---->Gain of Potassium_binding at E393 (Pr = 0.10 | P = 0.04)
Sinocyclocheilus_grahami_trpm7_2	V388S	# | |---->Gain of Sodium_binding at D383 (Pr = 0.26 | P = 8.9e-03)
Sinocyclocheilus_grahami_trpm7_2	V388S	# | |---->Gain of Zinc_binding at D383 (Pr = 0.26 | P = 0.03)
Sinocyclocheilus_grahami_trpm7_2	V388S	# |
Sinocyclocheilus_grahami_trpm7_2	V388S	# |---->Altered PTM_site (Pr = 0.14)
Sinocyclocheilus_grahami_trpm7_2	H389K	0.806	Gain of Loop (Pr = 0.26 | P = 0.05); Altered Cytoplasmic_loop (Pr = 0.19 | P = 6.9e-03)	Altered Motifs (ELME000008:Main preference for PKA-type AGC kinase phosphorylation.; ELME000182:STAT5 Src Homology 2 (SH2) domain binding motif.; PS00004:cAMP- and cGMP-dependent protein kinase phosphorylation site)	Predicted conservation scores
Sinocyclocheilus_grahami_trpm7_2	H389K	# Altered Effect (Pr = 0.26)
Sinocyclocheilus_grahami_trpm7_2	H389K	# |---->Altered Motifs (ELME000008|ELME000182|PS00004)
Sinocyclocheilus_grahami_trpm7_2	H389K	# |---->Altered Structure_and_dynamics (Pr = 0.26)-------------------------------------------------------|
Sinocyclocheilus_grahami_trpm7_2	H389K	# | |---->Altered Secondary_structure (Pr = 0.26) |
Sinocyclocheilus_grahami_trpm7_2	H389K	# | | |---->Gain of Loop (Pr = 0.26 | P = 0.05) |
Sinocyclocheilus_grahami_trpm7_2	H389K	# | | |
Sinocyclocheilus_grahami_trpm7_2	H389K	# | |---->Altered Stability_and_conformational_flexibility (Pr = 0.19) |
Sinocyclocheilus_grahami_trpm7_2	H389K	# | | |---->Altered Conformational_flexibility (Pr = 0.19) |
Sinocyclocheilus_grahami_trpm7_2	H389K	# | | |
Sinocyclocheilus_grahami_trpm7_2	H389K	# | |---->Altered Special_structural_signatures (Pr = 0.19) |
Sinocyclocheilus_grahami_trpm7_2	H389K	# | |---->Altered Signal_peptide (Pr = 0.00) |
Sinocyclocheilus_grahami_trpm7_2	H389K	# | | |
Sinocyclocheilus_grahami_trpm7_2	H389K	# | |---->Altered Transmembrane_protein (Pr = 0.19) |
Sinocyclocheilus_grahami_trpm7_2	H389K	# | |---->Altered Non-cytoplasmic_loop (Pr = 0.19 | P = 6.9e-03) |
Sinocyclocheilus_grahami_trpm7_2	H389K	# | |
Sinocyclocheilus_grahami_trpm7_2	H389K	# |---->Altered Functional_residue (Pr = 0.21) |
Sinocyclocheilus_grahami_trpm7_2	H389K	# |---->Altered Macromolecular_binding (Pr = 0.21) |
Sinocyclocheilus_grahami_trpm7_2	H389K	# | |---->Altered Protein_binding (Pr = 0.21) |
Sinocyclocheilus_grahami_trpm7_2	H389K	# | |---->Altered Disordered_interface (Pr = 0.11) |
Sinocyclocheilus_grahami_trpm7_2	H389K	# | | |
Sinocyclocheilus_grahami_trpm7_2	H389K	# | |---->Altered Ordered_interface (Pr = 0.21) |
Sinocyclocheilus_grahami_trpm7_2	H389K	# | |
Sinocyclocheilus_grahami_trpm7_2	H389K	# |---->Altered Metal_binding (Pr = 0.11)<---------------------------------------------------------|
Sinocyclocheilus_grahami_trpm7_2	H389K	# |
Sinocyclocheilus_grahami_trpm7_2	H389K	# |---->Altered PTM_site (Pr = 0.18)
Sinocyclocheilus_grahami_trpm7_2	K390P	0.667	Loss of Loop (Pr = 0.27 | P = 0.03); Altered Cytoplasmic_loop (Pr = 0.14 | P = 0.02); Gain of Potassium_binding at Q391 (Pr = 0.12 | P = 0.03)	Altered Motifs (ELME000081:Src-family Src Homology 2 (SH2) domains binding motif.; ELME000083:SH-PTP2 and phospholipase C-gamma Src Homology 2 (SH2) domains binding motif.; ELME000182:STAT5 Src Homology 2 (SH2) domain binding motif.; ELME000220:Phosphothreonine motif binding a subset of FHA domains that have a preference for an acidic amino acid at the pT+3 position.)	Predicted conservation scores
Sinocyclocheilus_grahami_trpm7_2	K390P	# Altered Effect (Pr = 0.27)
Sinocyclocheilus_grahami_trpm7_2	K390P	# |---->Altered Motifs (ELME000081|ELME000083|ELME000182|ELME000220)
Sinocyclocheilus_grahami_trpm7_2	K390P	# |---->Altered Structure_and_dynamics (Pr = 0.27)-------------------------------------------------------|
Sinocyclocheilus_grahami_trpm7_2	K390P	# | |---->Altered Secondary_structure (Pr = 0.27) |
Sinocyclocheilus_grahami_trpm7_2	K390P	# | | |---->Loss of Loop (Pr = 0.27 | P = 0.03) |
Sinocyclocheilus_grahami_trpm7_2	K390P	# | | |
Sinocyclocheilus_grahami_trpm7_2	K390P	# | |---->Altered Stability_and_conformational_flexibility (Pr = 0.20) |
Sinocyclocheilus_grahami_trpm7_2	K390P	# | | |---->Altered Conformational_flexibility (Pr = 0.20) |
Sinocyclocheilus_grahami_trpm7_2	K390P	# | | |
Sinocyclocheilus_grahami_trpm7_2	K390P	# | |---->Altered Special_structural_signatures (Pr = 0.14) |
Sinocyclocheilus_grahami_trpm7_2	K390P	# | |---->Altered Signal_peptide (Pr = 0.00) |
Sinocyclocheilus_grahami_trpm7_2	K390P	# | | |
Sinocyclocheilus_grahami_trpm7_2	K390P	# | |---->Altered Transmembrane_protein (Pr = 0.14) |
Sinocyclocheilus_grahami_trpm7_2	K390P	# | |---->Altered Non-cytoplasmic_loop (Pr = 0.14 | P = 0.02) |
Sinocyclocheilus_grahami_trpm7_2	K390P	# | |
Sinocyclocheilus_grahami_trpm7_2	K390P	# |---->Altered Functional_residue (Pr = 0.19) |
Sinocyclocheilus_grahami_trpm7_2	K390P	# |---->Altered Macromolecular_binding (Pr = 0.19) |
Sinocyclocheilus_grahami_trpm7_2	K390P	# | |---->Altered Protein_binding (Pr = 0.19) |
Sinocyclocheilus_grahami_trpm7_2	K390P	# | |---->Altered Disordered_interface (Pr = 0.08) |
Sinocyclocheilus_grahami_trpm7_2	K390P	# | | |
Sinocyclocheilus_grahami_trpm7_2	K390P	# | |---->Altered Ordered_interface (Pr = 0.19) |
Sinocyclocheilus_grahami_trpm7_2	K390P	# | |
Sinocyclocheilus_grahami_trpm7_2	K390P	# |---->Altered Metal_binding (Pr = 0.12)<---------------------------------------------------------|
Sinocyclocheilus_grahami_trpm7_2	K390P	# | |---->Gain of Potassium_binding at Q391 (Pr = 0.12 | P = 0.03)
Sinocyclocheilus_grahami_trpm7_2	K390P	# |
Sinocyclocheilus_grahami_trpm7_2	K390P	# |---->Altered PTM_site (Pr = 0.15)
Sinocyclocheilus_grahami_trpm7_2	Q391F	0.547	Altered Cytoplasmic_loop (Pr = 0.14 | P = 0.02); Gain of Potassium_binding at E393 (Pr = 0.10 | P = 0.04)	Altered Motifs (ELME000220:Phosphothreonine motif binding a subset of FHA domains that have a preference for an acidic amino acid at the pT+3 position.)	Predicted conservation scores
Sinocyclocheilus_grahami_trpm7_2	Q391F	# Altered Effect (Pr = 0.26)
Sinocyclocheilus_grahami_trpm7_2	Q391F	# |---->Altered Motifs (ELME000220)
Sinocyclocheilus_grahami_trpm7_2	Q391F	# |---->Altered Structure_and_dynamics (Pr = 0.26)-------------------------------------------------------|
Sinocyclocheilus_grahami_trpm7_2	Q391F	# | |---->Altered Secondary_structure (Pr = 0.26) |
Sinocyclocheilus_grahami_trpm7_2	Q391F	# | | |
Sinocyclocheilus_grahami_trpm7_2	Q391F	# | |---->Altered Stability_and_conformational_flexibility (Pr = 0.23) |
Sinocyclocheilus_grahami_trpm7_2	Q391F	# | | |---->Altered Conformational_flexibility (Pr = 0.23) |
Sinocyclocheilus_grahami_trpm7_2	Q391F	# | | |
Sinocyclocheilus_grahami_trpm7_2	Q391F	# | |---->Altered Special_structural_signatures (Pr = 0.14) |
Sinocyclocheilus_grahami_trpm7_2	Q391F	# | |---->Altered Signal_peptide (Pr = 0.00) |
Sinocyclocheilus_grahami_trpm7_2	Q391F	# | | |
Sinocyclocheilus_grahami_trpm7_2	Q391F	# | |---->Altered Transmembrane_protein (Pr = 0.14) |
Sinocyclocheilus_grahami_trpm7_2	Q391F	# | |---->Altered Non-cytoplasmic_loop (Pr = 0.14 | P = 0.02) |
Sinocyclocheilus_grahami_trpm7_2	Q391F	# | |
Sinocyclocheilus_grahami_trpm7_2	Q391F	# |---->Altered Functional_residue (Pr = 0.18) |
Sinocyclocheilus_grahami_trpm7_2	Q391F	# |---->Altered Macromolecular_binding (Pr = 0.18) |
Sinocyclocheilus_grahami_trpm7_2	Q391F	# | |---->Altered Protein_binding (Pr = 0.18) |
Sinocyclocheilus_grahami_trpm7_2	Q391F	# | |---->Altered Disordered_interface (Pr = 0.08) |
Sinocyclocheilus_grahami_trpm7_2	Q391F	# | | |
Sinocyclocheilus_grahami_trpm7_2	Q391F	# | |---->Altered Ordered_interface (Pr = 0.18) |
Sinocyclocheilus_grahami_trpm7_2	Q391F	# | |
Sinocyclocheilus_grahami_trpm7_2	Q391F	# |---->Altered Metal_binding (Pr = 0.12)<---------------------------------------------------------|
Sinocyclocheilus_grahami_trpm7_2	Q391F	# | |---->Gain of Potassium_binding at E393 (Pr = 0.10 | P = 0.04)
Sinocyclocheilus_grahami_trpm7_2	Q391F	# |
Sinocyclocheilus_grahami_trpm7_2	Q391F	# |---->Altered PTM_site (Pr = 0.17)
Sinocyclocheilus_grahami_trpm7_2	T392V	0.168	Altered Cytoplasmic_loop (Pr = 0.14 | P = 0.02)	Altered Motifs (ELME000193:Some proteins re-exported from the nucleus contain a Leucine-rich nuclear export signal (NES) binding to the CRM1 exportin protein.; ELME000220:Phosphothreonine motif binding a subset of FHA domains that have a preference for an acidic amino acid at the pT+3 position.; ELME000321:Caspase3 and Caspase7 cleavage site; PS00006:Casein kinase II phosphorylation site)	Predicted conservation scores
Sinocyclocheilus_grahami_trpm7_2	T392V	# Altered Effect (Pr = 0.25)
Sinocyclocheilus_grahami_trpm7_2	T392V	# |---->Altered Motifs (ELME000193|ELME000220|ELME000321|PS00006)
Sinocyclocheilus_grahami_trpm7_2	T392V	# |---->Altered Structure_and_dynamics (Pr = 0.25)-------------------------------------------------------|
Sinocyclocheilus_grahami_trpm7_2	T392V	# | |---->Altered Secondary_structure (Pr = 0.25) |
Sinocyclocheilus_grahami_trpm7_2	T392V	# | | |
Sinocyclocheilus_grahami_trpm7_2	T392V	# | |---->Altered Stability_and_conformational_flexibility (Pr = 0.22) |
Sinocyclocheilus_grahami_trpm7_2	T392V	# | | |---->Altered Conformational_flexibility (Pr = 0.22) |
Sinocyclocheilus_grahami_trpm7_2	T392V	# | | |
Sinocyclocheilus_grahami_trpm7_2	T392V	# | |---->Altered Special_structural_signatures (Pr = 0.14) |
Sinocyclocheilus_grahami_trpm7_2	T392V	# | |---->Altered Signal_peptide (Pr = 0.00) |
Sinocyclocheilus_grahami_trpm7_2	T392V	# | | |
Sinocyclocheilus_grahami_trpm7_2	T392V	# | |---->Altered Transmembrane_protein (Pr = 0.14) |
Sinocyclocheilus_grahami_trpm7_2	T392V	# | |---->Altered Non-cytoplasmic_loop (Pr = 0.14 | P = 0.02) |
Sinocyclocheilus_grahami_trpm7_2	T392V	# | |
Sinocyclocheilus_grahami_trpm7_2	T392V	# |---->Altered Functional_residue (Pr = 0.18) |
Sinocyclocheilus_grahami_trpm7_2	T392V	# |---->Altered Macromolecular_binding (Pr = 0.18) |
Sinocyclocheilus_grahami_trpm7_2	T392V	# | |---->Altered Protein_binding (Pr = 0.18) |
Sinocyclocheilus_grahami_trpm7_2	T392V	# | |---->Altered Disordered_interface (Pr = 0.09) |
Sinocyclocheilus_grahami_trpm7_2	T392V	# | | |
Sinocyclocheilus_grahami_trpm7_2	T392V	# | |---->Altered Ordered_interface (Pr = 0.18) |
Sinocyclocheilus_grahami_trpm7_2	T392V	# | |
Sinocyclocheilus_grahami_trpm7_2	T392V	# |---->Altered Metal_binding (Pr = 0.11)<---------------------------------------------------------|
Sinocyclocheilus_grahami_trpm7_2	T392V	# |
Sinocyclocheilus_grahami_trpm7_2	T392V	# |---->Altered PTM_site (Pr = 0.14)
Sinocyclocheilus_grahami_trpm7_2	E393C	0.431	Altered Cytoplasmic_loop (Pr = 0.15 | P = 0.02)	Altered Motifs (ELME000220:Phosphothreonine motif binding a subset of FHA domains that have a preference for an acidic amino acid at the pT+3 position.; ELME000321:Caspase3 and Caspase7 cleavage site; PS00006:Casein kinase II phosphorylation site)	Predicted conservation scores
Sinocyclocheilus_grahami_trpm7_2	E393C	# Altered Effect (Pr = 0.26)
Sinocyclocheilus_grahami_trpm7_2	E393C	# |---->Altered Motifs (ELME000220|ELME000321|PS00006)
Sinocyclocheilus_grahami_trpm7_2	E393C	# |---->Altered Structure_and_dynamics (Pr = 0.26)-------------------------------------------------------|
Sinocyclocheilus_grahami_trpm7_2	E393C	# | |---->Altered Secondary_structure (Pr = 0.26) |
Sinocyclocheilus_grahami_trpm7_2	E393C	# | | |
Sinocyclocheilus_grahami_trpm7_2	E393C	# | |---->Altered Stability_and_conformational_flexibility (Pr = 0.25) |
Sinocyclocheilus_grahami_trpm7_2	E393C	# | | |---->Altered Conformational_flexibility (Pr = 0.25) |
Sinocyclocheilus_grahami_trpm7_2	E393C	# | | |
Sinocyclocheilus_grahami_trpm7_2	E393C	# | |---->Altered Special_structural_signatures (Pr = 0.15) |
Sinocyclocheilus_grahami_trpm7_2	E393C	# | |---->Altered Signal_peptide (Pr = 0.00) |
Sinocyclocheilus_grahami_trpm7_2	E393C	# | | |
Sinocyclocheilus_grahami_trpm7_2	E393C	# | |---->Altered Transmembrane_protein (Pr = 0.15) |
Sinocyclocheilus_grahami_trpm7_2	E393C	# | |---->Altered Non-cytoplasmic_loop (Pr = 0.15 | P = 0.02) |
Sinocyclocheilus_grahami_trpm7_2	E393C	# | |
Sinocyclocheilus_grahami_trpm7_2	E393C	# |---->Altered Functional_residue (Pr = 0.15) |
Sinocyclocheilus_grahami_trpm7_2	E393C	# |---->Altered Macromolecular_binding (Pr = 0.15) |
Sinocyclocheilus_grahami_trpm7_2	E393C	# | |---->Altered Protein_binding (Pr = 0.15) |
Sinocyclocheilus_grahami_trpm7_2	E393C	# | |---->Altered Disordered_interface (Pr = 0.09) |
Sinocyclocheilus_grahami_trpm7_2	E393C	# | | |
Sinocyclocheilus_grahami_trpm7_2	E393C	# | |---->Altered Ordered_interface (Pr = 0.15) |
Sinocyclocheilus_grahami_trpm7_2	E393C	# | |
Sinocyclocheilus_grahami_trpm7_2	E393C	# |---->Altered Metal_binding (Pr = 0.12)<---------------------------------------------------------|
Sinocyclocheilus_grahami_trpm7_2	E393C	# |
Sinocyclocheilus_grahami_trpm7_2	E393C	# |---->Altered PTM_site (Pr = 0.12)
Sinocyclocheilus_grahami_trpm7_2	D395C	0.281	Loss of Loop (Pr = 0.27 | P = 0.02); Altered Cytoplasmic_loop (Pr = 0.14 | P = 0.02)	Altered Motifs (ELME000220:Phosphothreonine motif binding a subset of FHA domains that have a preference for an acidic amino acid at the pT+3 position.; ELME000321:Caspase3 and Caspase7 cleavage site; PS00006:Casein kinase II phosphorylation site)	Predicted conservation scores
Sinocyclocheilus_grahami_trpm7_2	D395C	# Altered Effect (Pr = 0.27)
Sinocyclocheilus_grahami_trpm7_2	D395C	# |---->Altered Motifs (ELME000220|ELME000321|PS00006)
Sinocyclocheilus_grahami_trpm7_2	D395C	# |---->Altered Structure_and_dynamics (Pr = 0.27)-------------------------------------------------------|
Sinocyclocheilus_grahami_trpm7_2	D395C	# | |---->Altered Secondary_structure (Pr = 0.27) |
Sinocyclocheilus_grahami_trpm7_2	D395C	# | | |---->Loss of Loop (Pr = 0.27 | P = 0.02) |
Sinocyclocheilus_grahami_trpm7_2	D395C	# | | |
Sinocyclocheilus_grahami_trpm7_2	D395C	# | |---->Altered Stability_and_conformational_flexibility (Pr = 0.25) |
Sinocyclocheilus_grahami_trpm7_2	D395C	# | | |---->Altered Conformational_flexibility (Pr = 0.25) |
Sinocyclocheilus_grahami_trpm7_2	D395C	# | | |
Sinocyclocheilus_grahami_trpm7_2	D395C	# | |---->Altered Special_structural_signatures (Pr = 0.14) |
Sinocyclocheilus_grahami_trpm7_2	D395C	# | |---->Altered Signal_peptide (Pr = 0.00) |
Sinocyclocheilus_grahami_trpm7_2	D395C	# | | |
Sinocyclocheilus_grahami_trpm7_2	D395C	# | |---->Altered Transmembrane_protein (Pr = 0.14) |
Sinocyclocheilus_grahami_trpm7_2	D395C	# | |---->Altered Non-cytoplasmic_loop (Pr = 0.14 | P = 0.02) |
Sinocyclocheilus_grahami_trpm7_2	D395C	# | |
Sinocyclocheilus_grahami_trpm7_2	D395C	# |---->Altered Functional_residue (Pr = 0.15) |
Sinocyclocheilus_grahami_trpm7_2	D395C	# |---->Altered Macromolecular_binding (Pr = 0.15) |
Sinocyclocheilus_grahami_trpm7_2	D395C	# | |---->Altered Protein_binding (Pr = 0.15) |
Sinocyclocheilus_grahami_trpm7_2	D395C	# | |---->Altered Disordered_interface (Pr = 0.09) |
Sinocyclocheilus_grahami_trpm7_2	D395C	# | | |
Sinocyclocheilus_grahami_trpm7_2	D395C	# | |---->Altered Ordered_interface (Pr = 0.15) |
Sinocyclocheilus_grahami_trpm7_2	D395C	# | |
Sinocyclocheilus_grahami_trpm7_2	D395C	# |---->Altered Metal_binding (Pr = 0.12)<---------------------------------------------------------|
Sinocyclocheilus_grahami_trpm7_2	D395C	# |
Sinocyclocheilus_grahami_trpm7_2	D395C	# |---->Altered PTM_site (Pr = 0.12)
Sinocyclocheilus_grahami_trpm7_2	G396R	0.248	Gain of Loop (Pr = 0.26 | P = 0.05); Altered Cytoplasmic_loop (Pr = 0.12 | P = 0.03)	Altered Motifs (ELME000062:Secondary preference for PKA-type AGC kinase phosphorylation.; ELME000220:Phosphothreonine motif binding a subset of FHA domains that have a preference for an acidic amino acid at the pT+3 position.; ELME000321:Caspase3 and Caspase7 cleavage site)	Predicted conservation scores
Sinocyclocheilus_grahami_trpm7_2	G396R	# Altered Effect (Pr = 0.26)
Sinocyclocheilus_grahami_trpm7_2	G396R	# |---->Altered Motifs (ELME000062|ELME000220|ELME000321)
Sinocyclocheilus_grahami_trpm7_2	G396R	# |---->Altered Structure_and_dynamics (Pr = 0.26)-------------------------------------------------------|
Sinocyclocheilus_grahami_trpm7_2	G396R	# | |---->Altered Secondary_structure (Pr = 0.26) |
Sinocyclocheilus_grahami_trpm7_2	G396R	# | | |---->Gain of Loop (Pr = 0.26 | P = 0.05) |
Sinocyclocheilus_grahami_trpm7_2	G396R	# | | |
Sinocyclocheilus_grahami_trpm7_2	G396R	# | |---->Altered Stability_and_conformational_flexibility (Pr = 0.21) |
Sinocyclocheilus_grahami_trpm7_2	G396R	# | | |---->Altered Conformational_flexibility (Pr = 0.21) |
Sinocyclocheilus_grahami_trpm7_2	G396R	# | | |
Sinocyclocheilus_grahami_trpm7_2	G396R	# | |---->Altered Special_structural_signatures (Pr = 0.12) |
Sinocyclocheilus_grahami_trpm7_2	G396R	# | |---->Altered Signal_peptide (Pr = 0.00) |
Sinocyclocheilus_grahami_trpm7_2	G396R	# | | |
Sinocyclocheilus_grahami_trpm7_2	G396R	# | |---->Altered Transmembrane_protein (Pr = 0.12) |
Sinocyclocheilus_grahami_trpm7_2	G396R	# | |---->Altered Non-cytoplasmic_loop (Pr = 0.12 | P = 0.03) |
Sinocyclocheilus_grahami_trpm7_2	G396R	# | |
Sinocyclocheilus_grahami_trpm7_2	G396R	# |---->Altered Functional_residue (Pr = 0.18) |
Sinocyclocheilus_grahami_trpm7_2	G396R	# |---->Altered Macromolecular_binding (Pr = 0.14) |
Sinocyclocheilus_grahami_trpm7_2	G396R	# | |---->Altered Protein_binding (Pr = 0.14) |
Sinocyclocheilus_grahami_trpm7_2	G396R	# | |---->Altered Disordered_interface (Pr = 0.05) |
Sinocyclocheilus_grahami_trpm7_2	G396R	# | | |
Sinocyclocheilus_grahami_trpm7_2	G396R	# | |---->Altered Ordered_interface (Pr = 0.14) |
Sinocyclocheilus_grahami_trpm7_2	G396R	# | |
Sinocyclocheilus_grahami_trpm7_2	G396R	# |---->Altered Metal_binding (Pr = 0.11)<---------------------------------------------------------|
Sinocyclocheilus_grahami_trpm7_2	G396R	# |
Sinocyclocheilus_grahami_trpm7_2	G396R	# |---->Altered PTM_site (Pr = 0.18)
Sinocyclocheilus_grahami_trpm7_2	A409T	0.106	Altered Cytoplasmic_loop (Pr = 0.13 | P = 0.02)	Altered Motifs (ELME000053:GSK3 phosphorylation recognition site)	Predicted conservation scores
Sinocyclocheilus_grahami_trpm7_2	A409T	# Altered Effect (Pr = 0.26)
Sinocyclocheilus_grahami_trpm7_2	A409T	# |---->Altered Motifs (ELME000053)
Sinocyclocheilus_grahami_trpm7_2	A409T	# |---->Altered Structure_and_dynamics (Pr = 0.26)-------------------------------------------------------|
Sinocyclocheilus_grahami_trpm7_2	A409T	# | |---->Altered Secondary_structure (Pr = 0.26) |
Sinocyclocheilus_grahami_trpm7_2	A409T	# | | |
Sinocyclocheilus_grahami_trpm7_2	A409T	# | |---->Altered Stability_and_conformational_flexibility (Pr = 0.13) |
Sinocyclocheilus_grahami_trpm7_2	A409T	# | | |---->Altered Conformational_flexibility (Pr = 0.13) |
Sinocyclocheilus_grahami_trpm7_2	A409T	# | | |
Sinocyclocheilus_grahami_trpm7_2	A409T	# | |---->Altered Special_structural_signatures (Pr = 0.13) |
Sinocyclocheilus_grahami_trpm7_2	A409T	# | |---->Altered Signal_peptide (Pr = 0.00) |
Sinocyclocheilus_grahami_trpm7_2	A409T	# | | |
Sinocyclocheilus_grahami_trpm7_2	A409T	# | |---->Altered Transmembrane_protein (Pr = 0.13) |
Sinocyclocheilus_grahami_trpm7_2	A409T	# | |---->Altered Non-cytoplasmic_loop (Pr = 0.13 | P = 0.02) |
Sinocyclocheilus_grahami_trpm7_2	A409T	# | |
Sinocyclocheilus_grahami_trpm7_2	A409T	# |---->Altered Functional_residue (Pr = 0.16) |
Sinocyclocheilus_grahami_trpm7_2	A409T	# |---->Altered Macromolecular_binding (Pr = 0.16) |
Sinocyclocheilus_grahami_trpm7_2	A409T	# | |---->Altered Protein_binding (Pr = 0.16) |
Sinocyclocheilus_grahami_trpm7_2	A409T	# | |---->Altered Disordered_interface (Pr = 0.16) |
Sinocyclocheilus_grahami_trpm7_2	A409T	# | | |
Sinocyclocheilus_grahami_trpm7_2	A409T	# | |---->Altered Ordered_interface (Pr = 0.11) |
Sinocyclocheilus_grahami_trpm7_2	A409T	# | |
Sinocyclocheilus_grahami_trpm7_2	A409T	# |---->Altered Metal_binding (Pr = 0.04)<---------------------------------------------------------|
Sinocyclocheilus_grahami_trpm7_2	A409T	# |
Sinocyclocheilus_grahami_trpm7_2	A409T	# |---->Altered PTM_site (Pr = 0.08)
Sinocyclocheilus_grahami_trpm7_2	G690S	0.099	Loss of Loop (Pr = 0.27 | P = 0.02); Gain of B-factor (Pr = 0.24 | P = 0.04); Gain of O-linked_glycosylation at S685 (Pr = 0.11 | P = 0.05)	Altered Motifs (ELME000053:GSK3 phosphorylation recognition site; ELME000064:CK2 phosphorylation site; ELME000239:The USP7 NTD domain binding motif variant based on the MDM2 and P53 interactions.; PS00008:N-myristoylation site)	Predicted conservation scores
Sinocyclocheilus_grahami_trpm7_2	G690S	# Altered Effect (Pr = 0.27)
Sinocyclocheilus_grahami_trpm7_2	G690S	# |---->Altered Motifs (ELME000053|ELME000064|ELME000239|PS00008)
Sinocyclocheilus_grahami_trpm7_2	G690S	# |---->Altered Structure_and_dynamics (Pr = 0.27)-------------------------------------------------------|
Sinocyclocheilus_grahami_trpm7_2	G690S	# | |---->Altered Secondary_structure (Pr = 0.27) |
Sinocyclocheilus_grahami_trpm7_2	G690S	# | | |---->Loss of Loop (Pr = 0.27 | P = 0.02) |
Sinocyclocheilus_grahami_trpm7_2	G690S	# | | |
Sinocyclocheilus_grahami_trpm7_2	G690S	# | |---->Altered Stability_and_conformational_flexibility (Pr = 0.24) |
Sinocyclocheilus_grahami_trpm7_2	G690S	# | | |---->Altered Conformational_flexibility (Pr = 0.24) |
Sinocyclocheilus_grahami_trpm7_2	G690S	# | | |---->Gain of B-factor (Pr = 0.24 | P = 0.04) |
Sinocyclocheilus_grahami_trpm7_2	G690S	# | | |
Sinocyclocheilus_grahami_trpm7_2	G690S	# | |---->Altered Special_structural_signatures (Pr = 0.02) |
Sinocyclocheilus_grahami_trpm7_2	G690S	# | |---->Altered Signal_peptide (Pr = 0.00) |
Sinocyclocheilus_grahami_trpm7_2	G690S	# | | |
Sinocyclocheilus_grahami_trpm7_2	G690S	# | |---->Altered Transmembrane_protein (Pr = 0.02) |
Sinocyclocheilus_grahami_trpm7_2	G690S	# | |
Sinocyclocheilus_grahami_trpm7_2	G690S	# |---->Altered Functional_residue (Pr = 0.14) |
Sinocyclocheilus_grahami_trpm7_2	G690S	# |---->Altered Macromolecular_binding (Pr = 0.08) |
Sinocyclocheilus_grahami_trpm7_2	G690S	# | |---->Altered Protein_binding (Pr = 0.08) |
Sinocyclocheilus_grahami_trpm7_2	G690S	# | |---->Altered Disordered_interface (Pr = 0.08) |
Sinocyclocheilus_grahami_trpm7_2	G690S	# | | |
Sinocyclocheilus_grahami_trpm7_2	G690S	# | |---->Altered Ordered_interface (Pr = 0.01) |
Sinocyclocheilus_grahami_trpm7_2	G690S	# | |
Sinocyclocheilus_grahami_trpm7_2	G690S	# |---->Altered Metal_binding (Pr = 0.01)<---------------------------------------------------------|
Sinocyclocheilus_grahami_trpm7_2	G690S	# |
Sinocyclocheilus_grahami_trpm7_2	G690S	# |---->Altered PTM_site (Pr = 0.14)
Sinocyclocheilus_grahami_trpm7_2	G690S	# |---->Gain of O-linked_glycosylation at S685 (Pr = 0.11 | P = 0.05)
Sinocyclocheilus_grahami_trpm7_2	P720S	0.165	Gain of Loop (Pr = 0.27 | P = 0.04); Gain of Proteolytic_cleavage at D723 (Pr = 0.19 | P = 2.6e-03)	Altered Motifs (ELME000053:GSK3 phosphorylation recognition site; ELME000155:This is the motif recognized by those SH3 domains with a non-canonical class I recognition specificity; ELME000239:The USP7 NTD domain binding motif variant based on the MDM2 and P53 interactions.; ELME000321:Caspase3 and Caspase7 cleavage site; PS00006:Casein kinase II phosphorylation site)	Predicted conservation scores
Sinocyclocheilus_grahami_trpm7_2	P720S	# Altered Effect (Pr = 0.27)
Sinocyclocheilus_grahami_trpm7_2	P720S	# |---->Altered Motifs (ELME000053|ELME000155|ELME000239|ELME000321|PS00006)
Sinocyclocheilus_grahami_trpm7_2	P720S	# |---->Altered Structure_and_dynamics (Pr = 0.27)-------------------------------------------------------|
Sinocyclocheilus_grahami_trpm7_2	P720S	# | |---->Altered Secondary_structure (Pr = 0.27) |
Sinocyclocheilus_grahami_trpm7_2	P720S	# | | |---->Gain of Loop (Pr = 0.27 | P = 0.04) |
Sinocyclocheilus_grahami_trpm7_2	P720S	# | | |
Sinocyclocheilus_grahami_trpm7_2	P720S	# | |---->Altered Stability_and_conformational_flexibility (Pr = 0.18) |
Sinocyclocheilus_grahami_trpm7_2	P720S	# | | |---->Altered Conformational_flexibility (Pr = 0.18) |
Sinocyclocheilus_grahami_trpm7_2	P720S	# | | |
Sinocyclocheilus_grahami_trpm7_2	P720S	# | |---->Altered Special_structural_signatures (Pr = 0.02) |
Sinocyclocheilus_grahami_trpm7_2	P720S	# | |---->Altered Signal_peptide (Pr = 0.00) |
Sinocyclocheilus_grahami_trpm7_2	P720S	# | | |
Sinocyclocheilus_grahami_trpm7_2	P720S	# | |---->Altered Transmembrane_protein (Pr = 0.02) |
Sinocyclocheilus_grahami_trpm7_2	P720S	# | |
Sinocyclocheilus_grahami_trpm7_2	P720S	# |---->Altered Functional_residue (Pr = 0.22) |
Sinocyclocheilus_grahami_trpm7_2	P720S	# |---->Altered Macromolecular_binding (Pr = 0.10) |
Sinocyclocheilus_grahami_trpm7_2	P720S	# | |---->Altered Protein_binding (Pr = 0.10) |
Sinocyclocheilus_grahami_trpm7_2	P720S	# | |---->Altered Disordered_interface (Pr = 0.10) |
Sinocyclocheilus_grahami_trpm7_2	P720S	# | | |
Sinocyclocheilus_grahami_trpm7_2	P720S	# | |---->Altered Ordered_interface (Pr = 0.04) |
Sinocyclocheilus_grahami_trpm7_2	P720S	# | |
Sinocyclocheilus_grahami_trpm7_2	P720S	# |---->Altered Metal_binding (Pr = 0.00)<---------------------------------------------------------|
Sinocyclocheilus_grahami_trpm7_2	P720S	# |
Sinocyclocheilus_grahami_trpm7_2	P720S	# |---->Altered PTM_site (Pr = 0.22)
Sinocyclocheilus_grahami_trpm7_2	P720S	# |---->Gain of Proteolytic_cleavage at D723 (Pr = 0.19 | P = 2.6e-03)
Sinocyclocheilus_grahami_trpm7_2	V739G	0.195	Gain of Intrinsic_disorder (Pr = 0.33 | P = 0.03); Gain of B-factor (Pr = 0.26 | P = 0.02); Loss of SUMOylation at K735 (Pr = 0.23 | P = 0.02); Altered Stability (Pr = 0.10 | P = 0.04)	Altered Motifs (ELME000233:MAPK interacting molecules (e.g. MAPKKs - substrates - phosphatases) carry docking motif that help to regulate specific interaction in the MAPK cascade. The classic motif approximates (R/K)xxxx#x# where # is a hydrophobic residue.; ELME000333:Motif that mediates binding to SUMO proteins non-covalently.; ELME000335:Inverted version of LIG_SUMO_SBM_1 that mediates binding to SUMO proteins non-covalently.)	Predicted conservation scores
Sinocyclocheilus_grahami_trpm7_2	V739G	# Altered Effect (Pr = 0.33)
Sinocyclocheilus_grahami_trpm7_2	V739G	# |---->Altered Motifs (ELME000233|ELME000333|ELME000335)
Sinocyclocheilus_grahami_trpm7_2	V739G	# |---->Altered Structure_and_dynamics (Pr = 0.33)-------------------------------------------------------|
Sinocyclocheilus_grahami_trpm7_2	V739G	# | |---->Altered Secondary_structure (Pr = 0.27) |
Sinocyclocheilus_grahami_trpm7_2	V739G	# | | |
Sinocyclocheilus_grahami_trpm7_2	V739G	# | |---->Altered Stability_and_conformational_flexibility (Pr = 0.33) |
Sinocyclocheilus_grahami_trpm7_2	V739G	# | | |---->Altered Stability (Pr = 0.10 | P = 0.04) |
Sinocyclocheilus_grahami_trpm7_2	V739G	# | | |---->Altered Conformational_flexibility (Pr = 0.33) |
Sinocyclocheilus_grahami_trpm7_2	V739G	# | | |---->Gain of Intrinsic_disorder (Pr = 0.33 | P = 0.03) |
Sinocyclocheilus_grahami_trpm7_2	V739G	# | | |---->Gain of B-factor (Pr = 0.26 | P = 0.02) |
Sinocyclocheilus_grahami_trpm7_2	V739G	# | | |
Sinocyclocheilus_grahami_trpm7_2	V739G	# | |---->Altered Special_structural_signatures (Pr = 0.04) |
Sinocyclocheilus_grahami_trpm7_2	V739G	# | |---->Altered Signal_peptide (Pr = 0.00) |
Sinocyclocheilus_grahami_trpm7_2	V739G	# | | |
Sinocyclocheilus_grahami_trpm7_2	V739G	# | |---->Altered Transmembrane_protein (Pr = 0.04) |
Sinocyclocheilus_grahami_trpm7_2	V739G	# | |
Sinocyclocheilus_grahami_trpm7_2	V739G	# |---->Altered Functional_residue (Pr = 0.23) |
Sinocyclocheilus_grahami_trpm7_2	V739G	# |---->Altered Macromolecular_binding (Pr = 0.07) |
Sinocyclocheilus_grahami_trpm7_2	V739G	# | |---->Altered Protein_binding (Pr = 0.07) |
Sinocyclocheilus_grahami_trpm7_2	V739G	# | |---->Altered Disordered_interface (Pr = 0.07) |
Sinocyclocheilus_grahami_trpm7_2	V739G	# | | |
Sinocyclocheilus_grahami_trpm7_2	V739G	# | |---->Altered Ordered_interface (Pr = 0.04) |
Sinocyclocheilus_grahami_trpm7_2	V739G	# | |
Sinocyclocheilus_grahami_trpm7_2	V739G	# |---->Altered Metal_binding (Pr = 0.01)<---------------------------------------------------------|
Sinocyclocheilus_grahami_trpm7_2	V739G	# |
Sinocyclocheilus_grahami_trpm7_2	V739G	# |---->Altered PTM_site (Pr = 0.23)
Sinocyclocheilus_grahami_trpm7_2	V739G	# |---->Loss of SUMOylation at K735 (Pr = 0.23 | P = 0.02)
Sinocyclocheilus_grahami_trpm7_2	D740F	0.337	Loss of Intrinsic_disorder (Pr = 0.42 | P = 0.02); Gain of Helix (Pr = 0.27 | P = 0.05); Loss of SUMOylation at K735 (Pr = 0.23 | P = 0.02); Gain of Proteolytic_cleavage at D742 (Pr = 0.14 | P = 0.02)	Altered Motifs (ELME000233:MAPK interacting molecules (e.g. MAPKKs - substrates - phosphatases) carry docking motif that help to regulate specific interaction in the MAPK cascade. The classic motif approximates (R/K)xxxx#x# where # is a hydrophobic residue.; ELME000333:Motif that mediates binding to SUMO proteins non-covalently.; ELME000335:Inverted version of LIG_SUMO_SBM_1 that mediates binding to SUMO proteins non-covalently.)	Predicted conservation scores
Sinocyclocheilus_grahami_trpm7_2	D740F	# Altered Effect (Pr = 0.42)
Sinocyclocheilus_grahami_trpm7_2	D740F	# |---->Altered Motifs (ELME000233|ELME000333|ELME000335)
Sinocyclocheilus_grahami_trpm7_2	D740F	# |---->Altered Structure_and_dynamics (Pr = 0.42)-------------------------------------------------------|
Sinocyclocheilus_grahami_trpm7_2	D740F	# | |---->Altered Secondary_structure (Pr = 0.27) |
Sinocyclocheilus_grahami_trpm7_2	D740F	# | | |---->Gain of Helix (Pr = 0.27 | P = 0.05) |
Sinocyclocheilus_grahami_trpm7_2	D740F	# | | |
Sinocyclocheilus_grahami_trpm7_2	D740F	# | |---->Altered Stability_and_conformational_flexibility (Pr = 0.42) |
Sinocyclocheilus_grahami_trpm7_2	D740F	# | | |---->Altered Conformational_flexibility (Pr = 0.42) |
Sinocyclocheilus_grahami_trpm7_2	D740F	# | | |---->Loss of Intrinsic_disorder (Pr = 0.42 | P = 0.02) |
Sinocyclocheilus_grahami_trpm7_2	D740F	# | | |
Sinocyclocheilus_grahami_trpm7_2	D740F	# | |---->Altered Special_structural_signatures (Pr = 0.04) |
Sinocyclocheilus_grahami_trpm7_2	D740F	# | |---->Altered Signal_peptide (Pr = 0.00) |
Sinocyclocheilus_grahami_trpm7_2	D740F	# | | |
Sinocyclocheilus_grahami_trpm7_2	D740F	# | |---->Altered Transmembrane_protein (Pr = 0.04) |
Sinocyclocheilus_grahami_trpm7_2	D740F	# | |
Sinocyclocheilus_grahami_trpm7_2	D740F	# |---->Altered Functional_residue (Pr = 0.23) |
Sinocyclocheilus_grahami_trpm7_2	D740F	# |---->Altered Macromolecular_binding (Pr = 0.11) |
Sinocyclocheilus_grahami_trpm7_2	D740F	# | |---->Altered Protein_binding (Pr = 0.11) |
Sinocyclocheilus_grahami_trpm7_2	D740F	# | |---->Altered Disordered_interface (Pr = 0.11) |
Sinocyclocheilus_grahami_trpm7_2	D740F	# | | |
Sinocyclocheilus_grahami_trpm7_2	D740F	# | |---->Altered Ordered_interface (Pr = 0.05) |
Sinocyclocheilus_grahami_trpm7_2	D740F	# | |
Sinocyclocheilus_grahami_trpm7_2	D740F	# |---->Altered Metal_binding (Pr = 0.01)<---------------------------------------------------------|
Sinocyclocheilus_grahami_trpm7_2	D740F	# |
Sinocyclocheilus_grahami_trpm7_2	D740F	# |---->Altered PTM_site (Pr = 0.23)
Sinocyclocheilus_grahami_trpm7_2	D740F	# |---->Gain of Proteolytic_cleavage at D742 (Pr = 0.14 | P = 0.02)
Sinocyclocheilus_grahami_trpm7_2	D740F	# |---->Loss of SUMOylation at K735 (Pr = 0.23 | P = 0.02)
Sinocyclocheilus_grahami_trpm7_2	A968T	0.103	Gain of Intrinsic_disorder (Pr = 0.30 | P = 0.05); Loss of Ubiquitylation at K971 (Pr = 0.18 | P = 0.02); Loss of N-linked_glycosylation at N972 (Pr = 0.02 | P = 0.04)	Altered Motifs (None)	Predicted conservation scores
Sinocyclocheilus_grahami_trpm7_2	A968T	# Altered Effect (Pr = 0.30)
Sinocyclocheilus_grahami_trpm7_2	A968T	# |---->Altered Motifs (None)
Sinocyclocheilus_grahami_trpm7_2	A968T	# |---->Altered Structure_and_dynamics (Pr = 0.30)-------------------------------------------------------|
Sinocyclocheilus_grahami_trpm7_2	A968T	# | |---->Altered Secondary_structure (Pr = 0.25) |
Sinocyclocheilus_grahami_trpm7_2	A968T	# | | |
Sinocyclocheilus_grahami_trpm7_2	A968T	# | |---->Altered Stability_and_conformational_flexibility (Pr = 0.30) |
Sinocyclocheilus_grahami_trpm7_2	A968T	# | | |---->Altered Conformational_flexibility (Pr = 0.30) |
Sinocyclocheilus_grahami_trpm7_2	A968T	# | | |---->Gain of Intrinsic_disorder (Pr = 0.30 | P = 0.05) |
Sinocyclocheilus_grahami_trpm7_2	A968T	# | | |
Sinocyclocheilus_grahami_trpm7_2	A968T	# | |---->Altered Special_structural_signatures (Pr = 0.06) |
Sinocyclocheilus_grahami_trpm7_2	A968T	# | |---->Altered Signal_peptide (Pr = 0.00) |
Sinocyclocheilus_grahami_trpm7_2	A968T	# | | |
Sinocyclocheilus_grahami_trpm7_2	A968T	# | |---->Altered Transmembrane_protein (Pr = 0.06) |
Sinocyclocheilus_grahami_trpm7_2	A968T	# | |
Sinocyclocheilus_grahami_trpm7_2	A968T	# |---->Altered Functional_residue (Pr = 0.18) |
Sinocyclocheilus_grahami_trpm7_2	A968T	# |---->Altered Macromolecular_binding (Pr = 0.06) |
Sinocyclocheilus_grahami_trpm7_2	A968T	# | |---->Altered Protein_binding (Pr = 0.06) |
Sinocyclocheilus_grahami_trpm7_2	A968T	# | |---->Altered Disordered_interface (Pr = 0.06) |
Sinocyclocheilus_grahami_trpm7_2	A968T	# | | |
Sinocyclocheilus_grahami_trpm7_2	A968T	# | |---->Altered Ordered_interface (Pr = 0.03) |
Sinocyclocheilus_grahami_trpm7_2	A968T	# | |
Sinocyclocheilus_grahami_trpm7_2	A968T	# |---->Altered Metal_binding (Pr = 0.01)<---------------------------------------------------------|
Sinocyclocheilus_grahami_trpm7_2	A968T	# |
Sinocyclocheilus_grahami_trpm7_2	A968T	# |---->Altered PTM_site (Pr = 0.18)
Sinocyclocheilus_grahami_trpm7_2	A968T	# |---->Loss of N-linked_glycosylation at N972 (Pr = 0.02 | P = 0.04)
Sinocyclocheilus_grahami_trpm7_2	A968T	# |---->Loss of Ubiquitylation at K971 (Pr = 0.18 | P = 0.02)
Sinocyclocheilus_grahami_trpm7_2	I1101T	0.548	Altered Cytoplasmic_loop (Pr = 0.34 | P = 2.4e-05); Altered PPI_hotspot (Pr = 0.24 | P = 0.04)	Altered Motifs (ELME000337:NEK2 phosphorylation motif with specific set of residues in the +1 and +2 position to compensate for less favorable residues in the -3 position.)	Predicted conservation scores
Sinocyclocheilus_grahami_trpm7_2	I1101T	# Altered Effect (Pr = 0.34)
Sinocyclocheilus_grahami_trpm7_2	I1101T	# |---->Altered Motifs (ELME000337)
Sinocyclocheilus_grahami_trpm7_2	I1101T	# |---->Altered Structure_and_dynamics (Pr = 0.34)-------------------------------------------------------|
Sinocyclocheilus_grahami_trpm7_2	I1101T	# | |---->Altered Secondary_structure (Pr = 0.23) |
Sinocyclocheilus_grahami_trpm7_2	I1101T	# | | |
Sinocyclocheilus_grahami_trpm7_2	I1101T	# | |---->Altered Stability_and_conformational_flexibility (Pr = 0.07) |
Sinocyclocheilus_grahami_trpm7_2	I1101T	# | | |---->Altered Conformational_flexibility (Pr = 0.07) |
Sinocyclocheilus_grahami_trpm7_2	I1101T	# | | |
Sinocyclocheilus_grahami_trpm7_2	I1101T	# | |---->Altered Special_structural_signatures (Pr = 0.34) |
Sinocyclocheilus_grahami_trpm7_2	I1101T	# | |---->Altered Signal_peptide (Pr = 0.00) |
Sinocyclocheilus_grahami_trpm7_2	I1101T	# | | |
Sinocyclocheilus_grahami_trpm7_2	I1101T	# | |---->Altered Transmembrane_protein (Pr = 0.34) |
Sinocyclocheilus_grahami_trpm7_2	I1101T	# | |---->Altered Non-cytoplasmic_loop (Pr = 0.34 | P = 2.4e-05) |
Sinocyclocheilus_grahami_trpm7_2	I1101T	# | |
Sinocyclocheilus_grahami_trpm7_2	I1101T	# |---->Altered Functional_residue (Pr = 0.24) |
Sinocyclocheilus_grahami_trpm7_2	I1101T	# |---->Altered Macromolecular_binding (Pr = 0.24) |
Sinocyclocheilus_grahami_trpm7_2	I1101T	# | |---->Altered Protein_binding (Pr = 0.24) |
Sinocyclocheilus_grahami_trpm7_2	I1101T	# | |---->Altered Disordered_interface (Pr = 0.08) |
Sinocyclocheilus_grahami_trpm7_2	I1101T	# | | |
Sinocyclocheilus_grahami_trpm7_2	I1101T	# | |---->Altered Ordered_interface (Pr = 0.24) |
Sinocyclocheilus_grahami_trpm7_2	I1101T	# | |---->Altered PPI_hotspot (Pr = 0.24 | P = 0.04) |
Sinocyclocheilus_grahami_trpm7_2	I1101T	# | |
Sinocyclocheilus_grahami_trpm7_2	I1101T	# |---->Altered Metal_binding (Pr = 0.03)<---------------------------------------------------------|
Sinocyclocheilus_grahami_trpm7_2	I1101T	# |
Sinocyclocheilus_grahami_trpm7_2	I1101T	# |---->Altered PTM_site (Pr = 0.10)
Sinocyclocheilus_grahami_trpm7_2	A1119E	0.752	Altered Cytoplasmic_loop (Pr = 0.35 | P = 2.4e-05)	Altered Motifs (ELME000335:Inverted version of LIG_SUMO_SBM_1 that mediates binding to SUMO proteins non-covalently.)	Predicted conservation scores
Sinocyclocheilus_grahami_trpm7_2	A1119E	# Altered Effect (Pr = 0.35)
Sinocyclocheilus_grahami_trpm7_2	A1119E	# |---->Altered Motifs (ELME000335)
Sinocyclocheilus_grahami_trpm7_2	A1119E	# |---->Altered Structure_and_dynamics (Pr = 0.35)-------------------------------------------------------|
Sinocyclocheilus_grahami_trpm7_2	A1119E	# | |---->Altered Secondary_structure (Pr = 0.25) |
Sinocyclocheilus_grahami_trpm7_2	A1119E	# | | |
Sinocyclocheilus_grahami_trpm7_2	A1119E	# | |---->Altered Stability_and_conformational_flexibility (Pr = 0.16) |
Sinocyclocheilus_grahami_trpm7_2	A1119E	# | | |---->Altered Conformational_flexibility (Pr = 0.16) |
Sinocyclocheilus_grahami_trpm7_2	A1119E	# | | |
Sinocyclocheilus_grahami_trpm7_2	A1119E	# | |---->Altered Special_structural_signatures (Pr = 0.35) |
Sinocyclocheilus_grahami_trpm7_2	A1119E	# | |---->Altered Signal_peptide (Pr = 0.00) |
Sinocyclocheilus_grahami_trpm7_2	A1119E	# | | |
Sinocyclocheilus_grahami_trpm7_2	A1119E	# | |---->Altered Transmembrane_protein (Pr = 0.35) |
Sinocyclocheilus_grahami_trpm7_2	A1119E	# | |---->Altered Non-cytoplasmic_loop (Pr = 0.35 | P = 2.4e-05) |
Sinocyclocheilus_grahami_trpm7_2	A1119E	# | |
Sinocyclocheilus_grahami_trpm7_2	A1119E	# |---->Altered Functional_residue (Pr = 0.20) |
Sinocyclocheilus_grahami_trpm7_2	A1119E	# |---->Altered Macromolecular_binding (Pr = 0.20) |
Sinocyclocheilus_grahami_trpm7_2	A1119E	# | |---->Altered Protein_binding (Pr = 0.20) |
Sinocyclocheilus_grahami_trpm7_2	A1119E	# | |---->Altered Disordered_interface (Pr = 0.07) |
Sinocyclocheilus_grahami_trpm7_2	A1119E	# | | |
Sinocyclocheilus_grahami_trpm7_2	A1119E	# | |---->Altered Ordered_interface (Pr = 0.20) |
Sinocyclocheilus_grahami_trpm7_2	A1119E	# | |
Sinocyclocheilus_grahami_trpm7_2	A1119E	# |---->Altered Metal_binding (Pr = 0.05)<---------------------------------------------------------|
Sinocyclocheilus_grahami_trpm7_2	A1119E	# |
Sinocyclocheilus_grahami_trpm7_2	A1119E	# |---->Altered PTM_site (Pr = 0.09)
Sinocyclocheilus_grahami_trpm7_2	T1169S	0.192	Gain of Relative_solvent_accessibility (Pr = 0.31 | P = 5.9e-03); Altered PPI_residue (Pr = 0.29 | P = 0.03); Altered Cytoplasmic_loop (Pr = 0.26 | P = 7.6e-04); Gain of Potassium_binding at E1164 (Pr = 0.13 | P = 0.03)	Altered Motifs (ELME000147:Site phosphorylated by the Polo-like kinase.)	Predicted conservation scores
Sinocyclocheilus_grahami_trpm7_2	T1169S	# Altered Effect (Pr = 0.31)
Sinocyclocheilus_grahami_trpm7_2	T1169S	# |---->Altered Motifs (ELME000147)
Sinocyclocheilus_grahami_trpm7_2	T1169S	# |---->Altered Structure_and_dynamics (Pr = 0.31)----------------------------------------------------------|
Sinocyclocheilus_grahami_trpm7_2	T1169S	# | |---->Gain of Relative_solvent_accessibility (Pr = 0.31 | P = 5.9e-03) |
Sinocyclocheilus_grahami_trpm7_2	T1169S	# | |---->Altered Secondary_structure (Pr = 0.26) |
Sinocyclocheilus_grahami_trpm7_2	T1169S	# | | |
Sinocyclocheilus_grahami_trpm7_2	T1169S	# | |---->Altered Stability_and_conformational_flexibility (Pr = 0.22) |
Sinocyclocheilus_grahami_trpm7_2	T1169S	# | | |---->Altered Conformational_flexibility (Pr = 0.22) |
Sinocyclocheilus_grahami_trpm7_2	T1169S	# | | |
Sinocyclocheilus_grahami_trpm7_2	T1169S	# | |---->Altered Special_structural_signatures (Pr = 0.26) |
Sinocyclocheilus_grahami_trpm7_2	T1169S	# | |---->Altered Signal_peptide (Pr = 0.00) |
Sinocyclocheilus_grahami_trpm7_2	T1169S	# | | |
Sinocyclocheilus_grahami_trpm7_2	T1169S	# | |---->Altered Transmembrane_protein (Pr = 0.26) |
Sinocyclocheilus_grahami_trpm7_2	T1169S	# | |---->Altered Non-cytoplasmic_loop (Pr = 0.26 | P = 7.6e-04) |
Sinocyclocheilus_grahami_trpm7_2	T1169S	# | |
Sinocyclocheilus_grahami_trpm7_2	T1169S	# |---->Altered Functional_residue (Pr = 0.29) |
Sinocyclocheilus_grahami_trpm7_2	T1169S	# |---->Altered Macromolecular_binding (Pr = 0.29) |
Sinocyclocheilus_grahami_trpm7_2	T1169S	# | |---->Altered Protein_binding (Pr = 0.29) |
Sinocyclocheilus_grahami_trpm7_2	T1169S	# | |---->Altered Disordered_interface (Pr = 0.20) |
Sinocyclocheilus_grahami_trpm7_2	T1169S	# | | |
Sinocyclocheilus_grahami_trpm7_2	T1169S	# | |---->Altered Ordered_interface (Pr = 0.29) |
Sinocyclocheilus_grahami_trpm7_2	T1169S	# | |---->Altered PPI_residue (Pr = 0.29 | P = 0.03) |
Sinocyclocheilus_grahami_trpm7_2	T1169S	# | |
Sinocyclocheilus_grahami_trpm7_2	T1169S	# |---->Altered Metal_binding (Pr = 0.14)<------------------------------------------------------------|
Sinocyclocheilus_grahami_trpm7_2	T1169S	# | |---->Gain of Potassium_binding at E1164 (Pr = 0.13 | P = 0.03)
Sinocyclocheilus_grahami_trpm7_2	T1169S	# |
Sinocyclocheilus_grahami_trpm7_2	T1169S	# |---->Altered PTM_site (Pr = 0.09)
Sinocyclocheilus_grahami_trpm7_2	L1233V	0.173	Altered PPI_hotspot (Pr = 0.25 | P = 0.02); Altered Cytoplasmic_loop (Pr = 0.13 | P = 0.02)	Altered Motifs (ELME000136:The Class IV WW domain interaction motif is recognised primarily by the Pin1 phosphorylation-dependent prolyl isomerase.; ELME000159:Proline-Directed Kinase (e.g. MAPK) phosphorylation site in higher eukaryotes.; ELME000358:Phospho-dependent motif that mediates docking of CDK substrates and regulators to cyclin-CDK-bound Cks1.)	Predicted conservation scores
Sinocyclocheilus_grahami_trpm7_2	L1233V	# Altered Effect (Pr = 0.25)
Sinocyclocheilus_grahami_trpm7_2	L1233V	# |---->Altered Motifs (ELME000136|ELME000159|ELME000358)
Sinocyclocheilus_grahami_trpm7_2	L1233V	# |---->Altered Structure_and_dynamics (Pr = 0.23)-------------------------------------------------------|
Sinocyclocheilus_grahami_trpm7_2	L1233V	# | |---->Altered Secondary_structure (Pr = 0.23) |
Sinocyclocheilus_grahami_trpm7_2	L1233V	# | | |
Sinocyclocheilus_grahami_trpm7_2	L1233V	# | |---->Altered Stability_and_conformational_flexibility (Pr = 0.10) |
Sinocyclocheilus_grahami_trpm7_2	L1233V	# | | |---->Altered Conformational_flexibility (Pr = 0.10) |
Sinocyclocheilus_grahami_trpm7_2	L1233V	# | | |
Sinocyclocheilus_grahami_trpm7_2	L1233V	# | |---->Altered Special_structural_signatures (Pr = 0.13) |
Sinocyclocheilus_grahami_trpm7_2	L1233V	# | |---->Altered Signal_peptide (Pr = 0.00) |
Sinocyclocheilus_grahami_trpm7_2	L1233V	# | | |
Sinocyclocheilus_grahami_trpm7_2	L1233V	# | |---->Altered Transmembrane_protein (Pr = 0.13) |
Sinocyclocheilus_grahami_trpm7_2	L1233V	# | |---->Altered Non-cytoplasmic_loop (Pr = 0.13 | P = 0.02) |
Sinocyclocheilus_grahami_trpm7_2	L1233V	# | |
Sinocyclocheilus_grahami_trpm7_2	L1233V	# |---->Altered Functional_residue (Pr = 0.25) |
Sinocyclocheilus_grahami_trpm7_2	L1233V	# |---->Altered Macromolecular_binding (Pr = 0.25) |
Sinocyclocheilus_grahami_trpm7_2	L1233V	# | |---->Altered Protein_binding (Pr = 0.25) |
Sinocyclocheilus_grahami_trpm7_2	L1233V	# | |---->Altered Disordered_interface (Pr = 0.07) |
Sinocyclocheilus_grahami_trpm7_2	L1233V	# | | |
Sinocyclocheilus_grahami_trpm7_2	L1233V	# | |---->Altered Ordered_interface (Pr = 0.25) |
Sinocyclocheilus_grahami_trpm7_2	L1233V	# | |---->Altered PPI_hotspot (Pr = 0.25 | P = 0.02) |
Sinocyclocheilus_grahami_trpm7_2	L1233V	# | |
Sinocyclocheilus_grahami_trpm7_2	L1233V	# |---->Altered Metal_binding (Pr = 0.00)<---------------------------------------------------------|
Sinocyclocheilus_grahami_trpm7_2	L1233V	# |
Sinocyclocheilus_grahami_trpm7_2	L1233V	# |---->Altered PTM_site (Pr = 0.04)
Sinocyclocheilus_grahami_trpm7_2	V1237I	0.171	Altered PPI_hotspot (Pr = 0.25 | P = 0.02); Altered Cytoplasmic_loop (Pr = 0.14 | P = 0.02)	Altered Motifs (None)	Predicted conservation scores
Sinocyclocheilus_grahami_trpm7_2	V1237I	# Altered Effect (Pr = 0.25)
Sinocyclocheilus_grahami_trpm7_2	V1237I	# |---->Altered Motifs (None)
Sinocyclocheilus_grahami_trpm7_2	V1237I	# |---->Altered Structure_and_dynamics (Pr = 0.17)-------------------------------------------------------|
Sinocyclocheilus_grahami_trpm7_2	V1237I	# | |---->Altered Secondary_structure (Pr = 0.17) |
Sinocyclocheilus_grahami_trpm7_2	V1237I	# | | |
Sinocyclocheilus_grahami_trpm7_2	V1237I	# | |---->Altered Stability_and_conformational_flexibility (Pr = 0.09) |
Sinocyclocheilus_grahami_trpm7_2	V1237I	# | | |---->Altered Conformational_flexibility (Pr = 0.09) |
Sinocyclocheilus_grahami_trpm7_2	V1237I	# | | |
Sinocyclocheilus_grahami_trpm7_2	V1237I	# | |---->Altered Special_structural_signatures (Pr = 0.14) |
Sinocyclocheilus_grahami_trpm7_2	V1237I	# | |---->Altered Signal_peptide (Pr = 0.00) |
Sinocyclocheilus_grahami_trpm7_2	V1237I	# | | |
Sinocyclocheilus_grahami_trpm7_2	V1237I	# | |---->Altered Transmembrane_protein (Pr = 0.14) |
Sinocyclocheilus_grahami_trpm7_2	V1237I	# | |---->Altered Non-cytoplasmic_loop (Pr = 0.14 | P = 0.02) |
Sinocyclocheilus_grahami_trpm7_2	V1237I	# | |
Sinocyclocheilus_grahami_trpm7_2	V1237I	# |---->Altered Functional_residue (Pr = 0.25) |
Sinocyclocheilus_grahami_trpm7_2	V1237I	# |---->Altered Macromolecular_binding (Pr = 0.25) |
Sinocyclocheilus_grahami_trpm7_2	V1237I	# | |---->Altered Protein_binding (Pr = 0.25) |
Sinocyclocheilus_grahami_trpm7_2	V1237I	# | |---->Altered Disordered_interface (Pr = 0.25) |
Sinocyclocheilus_grahami_trpm7_2	V1237I	# | | |
Sinocyclocheilus_grahami_trpm7_2	V1237I	# | |---->Altered Ordered_interface (Pr = 0.25) |
Sinocyclocheilus_grahami_trpm7_2	V1237I	# | |---->Altered PPI_hotspot (Pr = 0.25 | P = 0.02) |
Sinocyclocheilus_grahami_trpm7_2	V1237I	# | |
Sinocyclocheilus_grahami_trpm7_2	V1237I	# |---->Altered Metal_binding (Pr = 0.00)<---------------------------------------------------------|
Sinocyclocheilus_grahami_trpm7_2	V1237I	# |
Sinocyclocheilus_grahami_trpm7_2	V1237I	# |---->Altered PTM_site (Pr = 0.01)
Sinocyclocheilus_grahami_trpm7_2	M1262K	0.428	Altered Cytoplasmic_loop (Pr = 0.31 | P = 1.1e-04); Altered PPI_hotspot (Pr = 0.25 | P = 0.02)	Altered Motifs (ELME000336:NEK2 phosphorylation motif with preferred Phe - Leu or Met in the -3 position to compensate for less favorable residues in the +1 and +2 position.)	Predicted conservation scores
Sinocyclocheilus_grahami_trpm7_2	M1262K	# Altered Effect (Pr = 0.31)
Sinocyclocheilus_grahami_trpm7_2	M1262K	# |---->Altered Motifs (ELME000336)
Sinocyclocheilus_grahami_trpm7_2	M1262K	# |---->Altered Structure_and_dynamics (Pr = 0.31)-------------------------------------------------------|
Sinocyclocheilus_grahami_trpm7_2	M1262K	# | |---->Altered Secondary_structure (Pr = 0.26) |
Sinocyclocheilus_grahami_trpm7_2	M1262K	# | | |
Sinocyclocheilus_grahami_trpm7_2	M1262K	# | |---->Altered Stability_and_conformational_flexibility (Pr = 0.12) |
Sinocyclocheilus_grahami_trpm7_2	M1262K	# | | |---->Altered Conformational_flexibility (Pr = 0.12) |
Sinocyclocheilus_grahami_trpm7_2	M1262K	# | | |
Sinocyclocheilus_grahami_trpm7_2	M1262K	# | |---->Altered Special_structural_signatures (Pr = 0.31) |
Sinocyclocheilus_grahami_trpm7_2	M1262K	# | |---->Altered Signal_peptide (Pr = 0.00) |
Sinocyclocheilus_grahami_trpm7_2	M1262K	# | | |
Sinocyclocheilus_grahami_trpm7_2	M1262K	# | |---->Altered Transmembrane_protein (Pr = 0.31) |
Sinocyclocheilus_grahami_trpm7_2	M1262K	# | |---->Altered Non-cytoplasmic_loop (Pr = 0.31 | P = 1.1e-04) |
Sinocyclocheilus_grahami_trpm7_2	M1262K	# | |
Sinocyclocheilus_grahami_trpm7_2	M1262K	# |---->Altered Functional_residue (Pr = 0.25) |
Sinocyclocheilus_grahami_trpm7_2	M1262K	# |---->Altered Macromolecular_binding (Pr = 0.25) |
Sinocyclocheilus_grahami_trpm7_2	M1262K	# | |---->Altered Protein_binding (Pr = 0.25) |
Sinocyclocheilus_grahami_trpm7_2	M1262K	# | |---->Altered Disordered_interface (Pr = 0.22) |
Sinocyclocheilus_grahami_trpm7_2	M1262K	# | | |
Sinocyclocheilus_grahami_trpm7_2	M1262K	# | |---->Altered Ordered_interface (Pr = 0.25) |
Sinocyclocheilus_grahami_trpm7_2	M1262K	# | |---->Altered PPI_hotspot (Pr = 0.25 | P = 0.02) |
Sinocyclocheilus_grahami_trpm7_2	M1262K	# | |
Sinocyclocheilus_grahami_trpm7_2	M1262K	# |---->Altered Metal_binding (Pr = 0.02)<---------------------------------------------------------|
Sinocyclocheilus_grahami_trpm7_2	M1262K	# |
Sinocyclocheilus_grahami_trpm7_2	M1262K	# |---->Altered PTM_site (Pr = 0.08)
Sinocyclocheilus_grahami_trpm7_2	I1277V	0.298	Altered PPI_hotspot (Pr = 0.25 | P = 0.02); Altered Cytoplasmic_loop (Pr = 0.09 | P = 0.05); Gain of Sulfation at Y1280 (Pr = 0.02 | P = 0.02)	Altered Motifs (ELME000120:Tyrosine-based sorting signal responsible for the interaction with mu subunit of AP (Adaptor Protein) complex)	Predicted conservation scores
Sinocyclocheilus_grahami_trpm7_2	I1277V	# Altered Effect (Pr = 0.25)
Sinocyclocheilus_grahami_trpm7_2	I1277V	# |---->Altered Motifs (ELME000120)
Sinocyclocheilus_grahami_trpm7_2	I1277V	# |---->Altered Structure_and_dynamics (Pr = 0.25)-------------------------------------------------------|
Sinocyclocheilus_grahami_trpm7_2	I1277V	# | |---->Altered Secondary_structure (Pr = 0.25) |
Sinocyclocheilus_grahami_trpm7_2	I1277V	# | | |
Sinocyclocheilus_grahami_trpm7_2	I1277V	# | |---->Altered Stability_and_conformational_flexibility (Pr = 0.13) |
Sinocyclocheilus_grahami_trpm7_2	I1277V	# | | |---->Altered Conformational_flexibility (Pr = 0.13) |
Sinocyclocheilus_grahami_trpm7_2	I1277V	# | | |
Sinocyclocheilus_grahami_trpm7_2	I1277V	# | |---->Altered Special_structural_signatures (Pr = 0.09) |
Sinocyclocheilus_grahami_trpm7_2	I1277V	# | |---->Altered Signal_peptide (Pr = 0.00) |
Sinocyclocheilus_grahami_trpm7_2	I1277V	# | | |
Sinocyclocheilus_grahami_trpm7_2	I1277V	# | |---->Altered Transmembrane_protein (Pr = 0.09) |
Sinocyclocheilus_grahami_trpm7_2	I1277V	# | |---->Altered Non-cytoplasmic_loop (Pr = 0.09 | P = 0.05) |
Sinocyclocheilus_grahami_trpm7_2	I1277V	# | |
Sinocyclocheilus_grahami_trpm7_2	I1277V	# |---->Altered Functional_residue (Pr = 0.25) |
Sinocyclocheilus_grahami_trpm7_2	I1277V	# |---->Altered Macromolecular_binding (Pr = 0.25) |
Sinocyclocheilus_grahami_trpm7_2	I1277V	# | |---->Altered Protein_binding (Pr = 0.25) |
Sinocyclocheilus_grahami_trpm7_2	I1277V	# | |---->Altered Disordered_interface (Pr = 0.16) |
Sinocyclocheilus_grahami_trpm7_2	I1277V	# | | |
Sinocyclocheilus_grahami_trpm7_2	I1277V	# | |---->Altered Ordered_interface (Pr = 0.25) |
Sinocyclocheilus_grahami_trpm7_2	I1277V	# | |---->Altered PPI_hotspot (Pr = 0.25 | P = 0.02) |
Sinocyclocheilus_grahami_trpm7_2	I1277V	# | |
Sinocyclocheilus_grahami_trpm7_2	I1277V	# |---->Altered Metal_binding (Pr = 0.08)<---------------------------------------------------------|
Sinocyclocheilus_grahami_trpm7_2	I1277V	# |
Sinocyclocheilus_grahami_trpm7_2	I1277V	# |---->Altered PTM_site (Pr = 0.05)
Sinocyclocheilus_grahami_trpm7_2	I1277V	# |---->Gain of Sulfation at Y1280 (Pr = 0.02 | P = 0.02)
Sinocyclocheilus_grahami_trpm7_2	A1297T	0.097		Altered Motifs (ELME000052:Phosphothreonine motif binding a subset of FHA domains that show a preference for a large aliphatic amino acid at the pT+3 position.; ELME000053:GSK3 phosphorylation recognition site; ELME000063:CK1 phosphorylation site)	Predicted conservation scores
Sinocyclocheilus_grahami_trpm7_2	A1297T	# Altered Effect (Pr = 0.25)
Sinocyclocheilus_grahami_trpm7_2	A1297T	# |---->Altered Motifs (ELME000052|ELME000053|ELME000063)
Sinocyclocheilus_grahami_trpm7_2	A1297T	# |---->Altered Structure_and_dynamics (Pr = 0.25)-------------------------------------------------------|
Sinocyclocheilus_grahami_trpm7_2	A1297T	# | |---->Altered Secondary_structure (Pr = 0.25) |
Sinocyclocheilus_grahami_trpm7_2	A1297T	# | | |
Sinocyclocheilus_grahami_trpm7_2	A1297T	# | |---->Altered Stability_and_conformational_flexibility (Pr = 0.19) |
Sinocyclocheilus_grahami_trpm7_2	A1297T	# | | |---->Altered Conformational_flexibility (Pr = 0.19) |
Sinocyclocheilus_grahami_trpm7_2	A1297T	# | | |
Sinocyclocheilus_grahami_trpm7_2	A1297T	# | |---->Altered Special_structural_signatures (Pr = 0.04) |
Sinocyclocheilus_grahami_trpm7_2	A1297T	# | |---->Altered Signal_peptide (Pr = 0.00) |
Sinocyclocheilus_grahami_trpm7_2	A1297T	# | | |
Sinocyclocheilus_grahami_trpm7_2	A1297T	# | |---->Altered Transmembrane_protein (Pr = 0.04) |
Sinocyclocheilus_grahami_trpm7_2	A1297T	# | |
Sinocyclocheilus_grahami_trpm7_2	A1297T	# |---->Altered Functional_residue (Pr = 0.14) |
Sinocyclocheilus_grahami_trpm7_2	A1297T	# |---->Altered Macromolecular_binding (Pr = 0.14) |
Sinocyclocheilus_grahami_trpm7_2	A1297T	# | |---->Altered Protein_binding (Pr = 0.14) |
Sinocyclocheilus_grahami_trpm7_2	A1297T	# | |---->Altered Disordered_interface (Pr = 0.13) |
Sinocyclocheilus_grahami_trpm7_2	A1297T	# | | |
Sinocyclocheilus_grahami_trpm7_2	A1297T	# | |---->Altered Ordered_interface (Pr = 0.14) |
Sinocyclocheilus_grahami_trpm7_2	A1297T	# | |
Sinocyclocheilus_grahami_trpm7_2	A1297T	# |---->Altered Metal_binding (Pr = 0.02)<---------------------------------------------------------|
Sinocyclocheilus_grahami_trpm7_2	A1297T	# |
Sinocyclocheilus_grahami_trpm7_2	A1297T	# |---->Altered PTM_site (Pr = 0.03)
Sinocyclocheilus_grahami_trpm7_2	I1437L	0.110	Gain of Helix (Pr = 0.27 | P = 0.03); Altered Coiled_coil (Pr = 0.27 | P = 0.01)	Altered Motifs (ELME000065:Phosphorylase kinase phosphorylation site; ELME000106:Substrate recognition site that interacts with cyclin and thereby increases phosphorylation by cyclin/cdk complexes. Predicted proteins should have a CDK phosphorylation site. Also used by cyclin/cdk inhibitors.; ELME000147:Site phosphorylated by the Polo-like kinase.; ELME000336:NEK2 phosphorylation motif with preferred Phe - Leu or Met in the -3 position to compensate for less favorable residues in the +1 and +2 position.)	Predicted conservation scores
Sinocyclocheilus_grahami_trpm7_2	I1437L	# Altered Effect (Pr = 0.27)
Sinocyclocheilus_grahami_trpm7_2	I1437L	# |---->Altered Motifs (ELME000065|ELME000106|ELME000147|ELME000336)
Sinocyclocheilus_grahami_trpm7_2	I1437L	# |---->Altered Structure_and_dynamics (Pr = 0.27)-------------------------------------------------------|
Sinocyclocheilus_grahami_trpm7_2	I1437L	# | |---->Altered Secondary_structure (Pr = 0.27) |
Sinocyclocheilus_grahami_trpm7_2	I1437L	# | | |---->Gain of Helix (Pr = 0.27 | P = 0.03) |
Sinocyclocheilus_grahami_trpm7_2	I1437L	# | | |
Sinocyclocheilus_grahami_trpm7_2	I1437L	# | |---->Altered Stability_and_conformational_flexibility (Pr = 0.25) |
Sinocyclocheilus_grahami_trpm7_2	I1437L	# | | |---->Altered Conformational_flexibility (Pr = 0.25) |
Sinocyclocheilus_grahami_trpm7_2	I1437L	# | | |
Sinocyclocheilus_grahami_trpm7_2	I1437L	# | |---->Altered Special_structural_signatures (Pr = 0.27) |
Sinocyclocheilus_grahami_trpm7_2	I1437L	# | |---->Altered Coiled_coil (Pr = 0.27 | P = 0.01) |
Sinocyclocheilus_grahami_trpm7_2	I1437L	# | |---->Altered Signal_peptide (Pr = 0.00) |
Sinocyclocheilus_grahami_trpm7_2	I1437L	# | | |
Sinocyclocheilus_grahami_trpm7_2	I1437L	# | |---->Altered Transmembrane_protein (Pr = 0.03) |
Sinocyclocheilus_grahami_trpm7_2	I1437L	# | |
Sinocyclocheilus_grahami_trpm7_2	I1437L	# |---->Altered Functional_residue (Pr = 0.21) |
Sinocyclocheilus_grahami_trpm7_2	I1437L	# |---->Altered Macromolecular_binding (Pr = 0.05) |
Sinocyclocheilus_grahami_trpm7_2	I1437L	# | |---->Altered Protein_binding (Pr = 0.05) |
Sinocyclocheilus_grahami_trpm7_2	I1437L	# | |---->Altered Disordered_interface (Pr = 0.05) |
Sinocyclocheilus_grahami_trpm7_2	I1437L	# | | |
Sinocyclocheilus_grahami_trpm7_2	I1437L	# | |---->Altered Ordered_interface (Pr = 0.04) |
Sinocyclocheilus_grahami_trpm7_2	I1437L	# | |
Sinocyclocheilus_grahami_trpm7_2	I1437L	# |---->Altered Metal_binding (Pr = 0.00)<---------------------------------------------------------|
Sinocyclocheilus_grahami_trpm7_2	I1437L	# |
Sinocyclocheilus_grahami_trpm7_2	I1437L	# |---->Altered PTM_site (Pr = 0.21)
Sinocyclocheilus_grahami_trpm7_2	R1501Q	0.108	Loss of Loop (Pr = 0.27 | P = 0.03)	Altered Motifs (None)	Predicted conservation scores
Sinocyclocheilus_grahami_trpm7_2	R1501Q	# Altered Effect (Pr = 0.27)
Sinocyclocheilus_grahami_trpm7_2	R1501Q	# |---->Altered Motifs (None)
Sinocyclocheilus_grahami_trpm7_2	R1501Q	# |---->Altered Structure_and_dynamics (Pr = 0.27)-------------------------------------------------------|
Sinocyclocheilus_grahami_trpm7_2	R1501Q	# | |---->Altered Secondary_structure (Pr = 0.27) |
Sinocyclocheilus_grahami_trpm7_2	R1501Q	# | | |---->Loss of Loop (Pr = 0.27 | P = 0.03) |
Sinocyclocheilus_grahami_trpm7_2	R1501Q	# | | |
Sinocyclocheilus_grahami_trpm7_2	R1501Q	# | |---->Altered Stability_and_conformational_flexibility (Pr = 0.25) |
Sinocyclocheilus_grahami_trpm7_2	R1501Q	# | | |---->Altered Conformational_flexibility (Pr = 0.25) |
Sinocyclocheilus_grahami_trpm7_2	R1501Q	# | | |
Sinocyclocheilus_grahami_trpm7_2	R1501Q	# | |---->Altered Special_structural_signatures (Pr = 0.03) |
Sinocyclocheilus_grahami_trpm7_2	R1501Q	# | |---->Altered Signal_peptide (Pr = 0.00) |
Sinocyclocheilus_grahami_trpm7_2	R1501Q	# | | |
Sinocyclocheilus_grahami_trpm7_2	R1501Q	# | |---->Altered Transmembrane_protein (Pr = 0.03) |
Sinocyclocheilus_grahami_trpm7_2	R1501Q	# | |
Sinocyclocheilus_grahami_trpm7_2	R1501Q	# |---->Altered Functional_residue (Pr = 0.09) |
Sinocyclocheilus_grahami_trpm7_2	R1501Q	# |---->Altered Macromolecular_binding (Pr = 0.02) |
Sinocyclocheilus_grahami_trpm7_2	R1501Q	# | |---->Altered Protein_binding (Pr = 0.02) |
Sinocyclocheilus_grahami_trpm7_2	R1501Q	# | |---->Altered Disordered_interface (Pr = 0.02) |
Sinocyclocheilus_grahami_trpm7_2	R1501Q	# | | |
Sinocyclocheilus_grahami_trpm7_2	R1501Q	# | |---->Altered Ordered_interface (Pr = 0.01) |
Sinocyclocheilus_grahami_trpm7_2	R1501Q	# | |
Sinocyclocheilus_grahami_trpm7_2	R1501Q	# |---->Altered Metal_binding (Pr = 0.00)<---------------------------------------------------------|
Sinocyclocheilus_grahami_trpm7_2	R1501Q	# |
Sinocyclocheilus_grahami_trpm7_2	R1501Q	# |---->Altered PTM_site (Pr = 0.09)
Sinocyclocheilus_grahami_trpm7_2	H1502Q	0.126		Altered Motifs (None)	Predicted conservation scores
Sinocyclocheilus_grahami_trpm7_2	H1502Q	# Altered Effect (Pr = 0.25)
Sinocyclocheilus_grahami_trpm7_2	H1502Q	# |---->Altered Motifs (None)
Sinocyclocheilus_grahami_trpm7_2	H1502Q	# |---->Altered Structure_and_dynamics (Pr = 0.25)-------------------------------------------------------|
Sinocyclocheilus_grahami_trpm7_2	H1502Q	# | |---->Altered Secondary_structure (Pr = 0.25) |
Sinocyclocheilus_grahami_trpm7_2	H1502Q	# | | |
Sinocyclocheilus_grahami_trpm7_2	H1502Q	# | |---->Altered Stability_and_conformational_flexibility (Pr = 0.24) |
Sinocyclocheilus_grahami_trpm7_2	H1502Q	# | | |---->Altered Conformational_flexibility (Pr = 0.24) |
Sinocyclocheilus_grahami_trpm7_2	H1502Q	# | | |
Sinocyclocheilus_grahami_trpm7_2	H1502Q	# | |---->Altered Special_structural_signatures (Pr = 0.03) |
Sinocyclocheilus_grahami_trpm7_2	H1502Q	# | |---->Altered Signal_peptide (Pr = 0.00) |
Sinocyclocheilus_grahami_trpm7_2	H1502Q	# | | |
Sinocyclocheilus_grahami_trpm7_2	H1502Q	# | |---->Altered Transmembrane_protein (Pr = 0.03) |
Sinocyclocheilus_grahami_trpm7_2	H1502Q	# | |
Sinocyclocheilus_grahami_trpm7_2	H1502Q	# |---->Altered Functional_residue (Pr = 0.10) |
Sinocyclocheilus_grahami_trpm7_2	H1502Q	# |---->Altered Macromolecular_binding (Pr = 0.02) |
Sinocyclocheilus_grahami_trpm7_2	H1502Q	# | |---->Altered Protein_binding (Pr = 0.02) |
Sinocyclocheilus_grahami_trpm7_2	H1502Q	# | |---->Altered Disordered_interface (Pr = 0.02) |
Sinocyclocheilus_grahami_trpm7_2	H1502Q	# | | |
Sinocyclocheilus_grahami_trpm7_2	H1502Q	# | |---->Altered Ordered_interface (Pr = 0.01) |
Sinocyclocheilus_grahami_trpm7_2	H1502Q	# | |
Sinocyclocheilus_grahami_trpm7_2	H1502Q	# |---->Altered Metal_binding (Pr = 0.00)<---------------------------------------------------------|
Sinocyclocheilus_grahami_trpm7_2	H1502Q	# |
Sinocyclocheilus_grahami_trpm7_2	H1502Q	# |---->Altered PTM_site (Pr = 0.10)
Sinocyclocheilus_grahami_trpm7_2	P1508Q	0.151	Loss of Loop (Pr = 0.30 | P = 6.0e-03); Loss of B-factor (Pr = 0.28 | P = 0.02); Loss of Phosphorylation at S1509 (Pr = 0.24 | P = 0.04)	Altered Motifs (ELME000006:This is the motif recognized by class II SH3 domains; ELME000136:The Class IV WW domain interaction motif is recognised primarily by the Pin1 phosphorylation-dependent prolyl isomerase.; ELME000153:Substrate motif for phosphorylation by CDK; ELME000155:This is the motif recognized by those SH3 domains with a non-canonical class I recognition specificity; ELME000159:Proline-Directed Kinase (e.g. MAPK) phosphorylation site in higher eukaryotes.)	Predicted conservation scores
Sinocyclocheilus_grahami_trpm7_2	P1508Q	# Altered Effect (Pr = 0.30)
Sinocyclocheilus_grahami_trpm7_2	P1508Q	# |---->Altered Motifs (ELME000006|ELME000136|ELME000153|ELME000155|ELME000159)
Sinocyclocheilus_grahami_trpm7_2	P1508Q	# |---->Altered Structure_and_dynamics (Pr = 0.30)-------------------------------------------------------|
Sinocyclocheilus_grahami_trpm7_2	P1508Q	# | |---->Altered Secondary_structure (Pr = 0.30) |
Sinocyclocheilus_grahami_trpm7_2	P1508Q	# | | |---->Loss of Loop (Pr = 0.30 | P = 6.0e-03) |
Sinocyclocheilus_grahami_trpm7_2	P1508Q	# | | |
Sinocyclocheilus_grahami_trpm7_2	P1508Q	# | |---->Altered Stability_and_conformational_flexibility (Pr = 0.28) |
Sinocyclocheilus_grahami_trpm7_2	P1508Q	# | | |---->Altered Conformational_flexibility (Pr = 0.28) |
Sinocyclocheilus_grahami_trpm7_2	P1508Q	# | | |---->Loss of B-factor (Pr = 0.28 | P = 0.02) |
Sinocyclocheilus_grahami_trpm7_2	P1508Q	# | | |
Sinocyclocheilus_grahami_trpm7_2	P1508Q	# | |---->Altered Special_structural_signatures (Pr = 0.03) |
Sinocyclocheilus_grahami_trpm7_2	P1508Q	# | |---->Altered Signal_peptide (Pr = 0.00) |
Sinocyclocheilus_grahami_trpm7_2	P1508Q	# | | |
Sinocyclocheilus_grahami_trpm7_2	P1508Q	# | |---->Altered Transmembrane_protein (Pr = 0.03) |
Sinocyclocheilus_grahami_trpm7_2	P1508Q	# | |
Sinocyclocheilus_grahami_trpm7_2	P1508Q	# |---->Altered Functional_residue (Pr = 0.24) |
Sinocyclocheilus_grahami_trpm7_2	P1508Q	# |---->Altered Macromolecular_binding (Pr = 0.03) |
Sinocyclocheilus_grahami_trpm7_2	P1508Q	# | |---->Altered Protein_binding (Pr = 0.03) |
Sinocyclocheilus_grahami_trpm7_2	P1508Q	# | |---->Altered Disordered_interface (Pr = 0.03) |
Sinocyclocheilus_grahami_trpm7_2	P1508Q	# | | |
Sinocyclocheilus_grahami_trpm7_2	P1508Q	# | |---->Altered Ordered_interface (Pr = 0.01) |
Sinocyclocheilus_grahami_trpm7_2	P1508Q	# | |
Sinocyclocheilus_grahami_trpm7_2	P1508Q	# |---->Altered Metal_binding (Pr = 0.00)<---------------------------------------------------------|
Sinocyclocheilus_grahami_trpm7_2	P1508Q	# |
Sinocyclocheilus_grahami_trpm7_2	P1508Q	# |---->Altered PTM_site (Pr = 0.24)
Sinocyclocheilus_grahami_trpm7_2	P1508Q	# |---->Loss of Phosphorylation at S1509 (Pr = 0.24 | P = 0.04)
Sinocyclocheilus_grahami_trpm7_2	S1618R	0.253	Gain of ADP-ribosylation at S1618 (Pr = 0.33 | P = 1.9e-03); Loss of Loop (Pr = 0.31 | P = 4.8e-03)	Altered Motifs (ELME000053:GSK3 phosphorylation recognition site)	Predicted conservation scores
Sinocyclocheilus_grahami_trpm7_2	S1618R	# Altered Effect (Pr = 0.33)
Sinocyclocheilus_grahami_trpm7_2	S1618R	# |---->Altered Motifs (ELME000053)
Sinocyclocheilus_grahami_trpm7_2	S1618R	# |---->Altered Structure_and_dynamics (Pr = 0.31)-------------------------------------------------------|
Sinocyclocheilus_grahami_trpm7_2	S1618R	# | |---->Altered Secondary_structure (Pr = 0.31) |
Sinocyclocheilus_grahami_trpm7_2	S1618R	# | | |---->Loss of Loop (Pr = 0.31 | P = 4.8e-03) |
Sinocyclocheilus_grahami_trpm7_2	S1618R	# | | |
Sinocyclocheilus_grahami_trpm7_2	S1618R	# | |---->Altered Stability_and_conformational_flexibility (Pr = 0.30) |
Sinocyclocheilus_grahami_trpm7_2	S1618R	# | | |---->Altered Conformational_flexibility (Pr = 0.30) |
Sinocyclocheilus_grahami_trpm7_2	S1618R	# | | |
Sinocyclocheilus_grahami_trpm7_2	S1618R	# | |---->Altered Special_structural_signatures (Pr = 0.02) |
Sinocyclocheilus_grahami_trpm7_2	S1618R	# | |---->Altered Signal_peptide (Pr = 0.00) |
Sinocyclocheilus_grahami_trpm7_2	S1618R	# | | |
Sinocyclocheilus_grahami_trpm7_2	S1618R	# | |---->Altered Transmembrane_protein (Pr = 0.02) |
Sinocyclocheilus_grahami_trpm7_2	S1618R	# | |
Sinocyclocheilus_grahami_trpm7_2	S1618R	# |---->Altered Functional_residue (Pr = 0.33) |
Sinocyclocheilus_grahami_trpm7_2	S1618R	# |---->Altered Macromolecular_binding (Pr = 0.15) |
Sinocyclocheilus_grahami_trpm7_2	S1618R	# | |---->Altered Protein_binding (Pr = 0.15) |
Sinocyclocheilus_grahami_trpm7_2	S1618R	# | |---->Altered Disordered_interface (Pr = 0.15) |
Sinocyclocheilus_grahami_trpm7_2	S1618R	# | | |
Sinocyclocheilus_grahami_trpm7_2	S1618R	# | |---->Altered Ordered_interface (Pr = 0.03) |
Sinocyclocheilus_grahami_trpm7_2	S1618R	# | |
Sinocyclocheilus_grahami_trpm7_2	S1618R	# |---->Altered Metal_binding (Pr = 0.00)<---------------------------------------------------------|
Sinocyclocheilus_grahami_trpm7_2	S1618R	# |
Sinocyclocheilus_grahami_trpm7_2	S1618R	# |---->Altered PTM_site (Pr = 0.33)
Sinocyclocheilus_grahami_trpm7_2	S1618R	# |---->Gain of ADP-ribosylation at S1618 (Pr = 0.33 | P = 1.9e-03)
Sinocyclocheilus_grahami_trpm7_2	I1633V	0.043	Gain of O-linked_glycosylation at T1632 (Pr = 0.14 | P = 0.03)	Altered Motifs (ELME000053:GSK3 phosphorylation recognition site; ELME000064:CK2 phosphorylation site; ELME000336:NEK2 phosphorylation motif with preferred Phe - Leu or Met in the -3 position to compensate for less favorable residues in the +1 and +2 position.)	Predicted conservation scores
Sinocyclocheilus_grahami_trpm7_2	I1633V	# Altered Effect (Pr = 0.29)
Sinocyclocheilus_grahami_trpm7_2	I1633V	# |---->Altered Motifs (ELME000053|ELME000064|ELME000336)
Sinocyclocheilus_grahami_trpm7_2	I1633V	# |---->Altered Structure_and_dynamics (Pr = 0.29)-------------------------------------------------------|
Sinocyclocheilus_grahami_trpm7_2	I1633V	# | |---->Altered Secondary_structure (Pr = 0.25) |
Sinocyclocheilus_grahami_trpm7_2	I1633V	# | | |
Sinocyclocheilus_grahami_trpm7_2	I1633V	# | |---->Altered Stability_and_conformational_flexibility (Pr = 0.29) |
Sinocyclocheilus_grahami_trpm7_2	I1633V	# | | |---->Altered Conformational_flexibility (Pr = 0.29) |
Sinocyclocheilus_grahami_trpm7_2	I1633V	# | | |
Sinocyclocheilus_grahami_trpm7_2	I1633V	# | |---->Altered Special_structural_signatures (Pr = 0.01) |
Sinocyclocheilus_grahami_trpm7_2	I1633V	# | |---->Altered Signal_peptide (Pr = 0.00) |
Sinocyclocheilus_grahami_trpm7_2	I1633V	# | | |
Sinocyclocheilus_grahami_trpm7_2	I1633V	# | |---->Altered Transmembrane_protein (Pr = 0.01) |
Sinocyclocheilus_grahami_trpm7_2	I1633V	# | |
Sinocyclocheilus_grahami_trpm7_2	I1633V	# |---->Altered Functional_residue (Pr = 0.14) |
Sinocyclocheilus_grahami_trpm7_2	I1633V	# |---->Altered Macromolecular_binding (Pr = 0.03) |
Sinocyclocheilus_grahami_trpm7_2	I1633V	# | |---->Altered Protein_binding (Pr = 0.03) |
Sinocyclocheilus_grahami_trpm7_2	I1633V	# | |---->Altered Disordered_interface (Pr = 0.02) |
Sinocyclocheilus_grahami_trpm7_2	I1633V	# | | |
Sinocyclocheilus_grahami_trpm7_2	I1633V	# | |---->Altered Ordered_interface (Pr = 0.03) |
Sinocyclocheilus_grahami_trpm7_2	I1633V	# | |
Sinocyclocheilus_grahami_trpm7_2	I1633V	# |---->Altered Metal_binding (Pr = 0.01)<---------------------------------------------------------|
Sinocyclocheilus_grahami_trpm7_2	I1633V	# |
Sinocyclocheilus_grahami_trpm7_2	I1633V	# |---->Altered PTM_site (Pr = 0.14)
Sinocyclocheilus_grahami_trpm7_2	I1633V	# |---->Gain of O-linked_glycosylation at T1632 (Pr = 0.14 | P = 0.03)
Sinocyclocheilus_grahami_trpm7_2	S1712T	0.107		Altered Motifs (ELME000122:These phosphorylation-independent motifs bind to Dab-like PTB domains. Binding is not driven by contacts at the 0 or FY position - but instead is dependent upon the large number of hydrophobic and hydrogen bond contacts between motif and domain.)	Predicted conservation scores
Sinocyclocheilus_grahami_trpm7_2	S1712T	# Altered Effect (Pr = 0.29)
Sinocyclocheilus_grahami_trpm7_2	S1712T	# |---->Altered Motifs (ELME000122)
Sinocyclocheilus_grahami_trpm7_2	S1712T	# |---->Altered Structure_and_dynamics (Pr = 0.29)-------------------------------------------------------|
Sinocyclocheilus_grahami_trpm7_2	S1712T	# | |---->Altered Secondary_structure (Pr = 0.24) |
Sinocyclocheilus_grahami_trpm7_2	S1712T	# | | |
Sinocyclocheilus_grahami_trpm7_2	S1712T	# | |---->Altered Stability_and_conformational_flexibility (Pr = 0.29) |
Sinocyclocheilus_grahami_trpm7_2	S1712T	# | | |---->Altered Conformational_flexibility (Pr = 0.29) |
Sinocyclocheilus_grahami_trpm7_2	S1712T	# | | |
Sinocyclocheilus_grahami_trpm7_2	S1712T	# | |---->Altered Special_structural_signatures (Pr = 0.01) |
Sinocyclocheilus_grahami_trpm7_2	S1712T	# | |---->Altered Signal_peptide (Pr = 0.00) |
Sinocyclocheilus_grahami_trpm7_2	S1712T	# | | |
Sinocyclocheilus_grahami_trpm7_2	S1712T	# | |---->Altered Transmembrane_protein (Pr = 0.01) |
Sinocyclocheilus_grahami_trpm7_2	S1712T	# | |
Sinocyclocheilus_grahami_trpm7_2	S1712T	# |---->Altered Functional_residue (Pr = 0.14) |
Sinocyclocheilus_grahami_trpm7_2	S1712T	# |---->Altered Macromolecular_binding (Pr = 0.03) |
Sinocyclocheilus_grahami_trpm7_2	S1712T	# | |---->Altered Protein_binding (Pr = 0.03) |
Sinocyclocheilus_grahami_trpm7_2	S1712T	# | |---->Altered Disordered_interface (Pr = 0.03) |
Sinocyclocheilus_grahami_trpm7_2	S1712T	# | | |
Sinocyclocheilus_grahami_trpm7_2	S1712T	# | |---->Altered Ordered_interface (Pr = 0.03) |
Sinocyclocheilus_grahami_trpm7_2	S1712T	# | |
Sinocyclocheilus_grahami_trpm7_2	S1712T	# |---->Altered Metal_binding (Pr = 0.01)<---------------------------------------------------------|
Sinocyclocheilus_grahami_trpm7_2	S1712T	# |
Sinocyclocheilus_grahami_trpm7_2	S1712T	# |---->Altered PTM_site (Pr = 0.14)
Sinocyclocheilus_grahami_trpm7_2	S1759T	0.064	Loss of Ubiquitylation at K1760 (Pr = 0.19 | P = 0.01)	Altered Motifs (ELME000053:GSK3 phosphorylation recognition site; ELME000063:CK1 phosphorylation site; ELME000136:The Class IV WW domain interaction motif is recognised primarily by the Pin1 phosphorylation-dependent prolyl isomerase.; ELME000159:Proline-Directed Kinase (e.g. MAPK) phosphorylation site in higher eukaryotes.; ELME000239:The USP7 NTD domain binding motif variant based on the MDM2 and P53 interactions.; PS00005:Protein kinase C phosphorylation site)	Predicted conservation scores
Sinocyclocheilus_grahami_trpm7_2	S1759T	# Altered Effect (Pr = 0.34)
Sinocyclocheilus_grahami_trpm7_2	S1759T	# |---->Altered Motifs (ELME000053|ELME000063|ELME000136|ELME000159|ELME000239|PS00005)
Sinocyclocheilus_grahami_trpm7_2	S1759T	# |---->Altered Structure_and_dynamics (Pr = 0.34)-------------------------------------------------------|
Sinocyclocheilus_grahami_trpm7_2	S1759T	# | |---->Altered Secondary_structure (Pr = 0.26) |
Sinocyclocheilus_grahami_trpm7_2	S1759T	# | | |
Sinocyclocheilus_grahami_trpm7_2	S1759T	# | |---->Altered Stability_and_conformational_flexibility (Pr = 0.34) |
Sinocyclocheilus_grahami_trpm7_2	S1759T	# | | |---->Altered Conformational_flexibility (Pr = 0.34) |
Sinocyclocheilus_grahami_trpm7_2	S1759T	# | | |
Sinocyclocheilus_grahami_trpm7_2	S1759T	# | |---->Altered Special_structural_signatures (Pr = 0.03) |
Sinocyclocheilus_grahami_trpm7_2	S1759T	# | |---->Altered Signal_peptide (Pr = 0.00) |
Sinocyclocheilus_grahami_trpm7_2	S1759T	# | | |
Sinocyclocheilus_grahami_trpm7_2	S1759T	# | |---->Altered Transmembrane_protein (Pr = 0.03) |
Sinocyclocheilus_grahami_trpm7_2	S1759T	# | |
Sinocyclocheilus_grahami_trpm7_2	S1759T	# |---->Altered Functional_residue (Pr = 0.19) |
Sinocyclocheilus_grahami_trpm7_2	S1759T	# |---->Altered Macromolecular_binding (Pr = 0.04) |
Sinocyclocheilus_grahami_trpm7_2	S1759T	# | |---->Altered Protein_binding (Pr = 0.04) |
Sinocyclocheilus_grahami_trpm7_2	S1759T	# | |---->Altered Disordered_interface (Pr = 0.03) |
Sinocyclocheilus_grahami_trpm7_2	S1759T	# | | |
Sinocyclocheilus_grahami_trpm7_2	S1759T	# | |---->Altered Ordered_interface (Pr = 0.04) |
Sinocyclocheilus_grahami_trpm7_2	S1759T	# | |
Sinocyclocheilus_grahami_trpm7_2	S1759T	# |---->Altered Metal_binding (Pr = 0.00)<---------------------------------------------------------|
Sinocyclocheilus_grahami_trpm7_2	S1759T	# |
Sinocyclocheilus_grahami_trpm7_2	S1759T	# |---->Altered PTM_site (Pr = 0.19)
Sinocyclocheilus_grahami_trpm7_2	S1759T	# |---->Loss of Ubiquitylation at K1760 (Pr = 0.19 | P = 0.01)
Sinocyclocheilus_grahami_trpm7_2	K1760I	0.183	Loss of Intrinsic_disorder (Pr = 0.41 | P = 0.02); Gain of Loop (Pr = 0.28 | P = 0.01); Loss of Ubiquitylation at K1760 (Pr = 0.25 | P = 8.9e-04)	Altered Motifs (ELME000063:CK1 phosphorylation site; ELME000136:The Class IV WW domain interaction motif is recognised primarily by the Pin1 phosphorylation-dependent prolyl isomerase.; ELME000159:Proline-Directed Kinase (e.g. MAPK) phosphorylation site in higher eukaryotes.; ELME000239:The USP7 NTD domain binding motif variant based on the MDM2 and P53 interactions.; PS00005:Protein kinase C phosphorylation site)	Predicted conservation scores
Sinocyclocheilus_grahami_trpm7_2	K1760I	# Altered Effect (Pr = 0.41)
Sinocyclocheilus_grahami_trpm7_2	K1760I	# |---->Altered Motifs (ELME000063|ELME000136|ELME000159|ELME000239|PS00005)
Sinocyclocheilus_grahami_trpm7_2	K1760I	# |---->Altered Structure_and_dynamics (Pr = 0.41)-------------------------------------------------------|
Sinocyclocheilus_grahami_trpm7_2	K1760I	# | |---->Altered Secondary_structure (Pr = 0.28) |
Sinocyclocheilus_grahami_trpm7_2	K1760I	# | | |---->Gain of Loop (Pr = 0.28 | P = 0.01) |
Sinocyclocheilus_grahami_trpm7_2	K1760I	# | | |
Sinocyclocheilus_grahami_trpm7_2	K1760I	# | |---->Altered Stability_and_conformational_flexibility (Pr = 0.41) |
Sinocyclocheilus_grahami_trpm7_2	K1760I	# | | |---->Altered Conformational_flexibility (Pr = 0.41) |
Sinocyclocheilus_grahami_trpm7_2	K1760I	# | | |---->Loss of Intrinsic_disorder (Pr = 0.41 | P = 0.02) |
Sinocyclocheilus_grahami_trpm7_2	K1760I	# | | |
Sinocyclocheilus_grahami_trpm7_2	K1760I	# | |---->Altered Special_structural_signatures (Pr = 0.03) |
Sinocyclocheilus_grahami_trpm7_2	K1760I	# | |---->Altered Signal_peptide (Pr = 0.00) |
Sinocyclocheilus_grahami_trpm7_2	K1760I	# | | |
Sinocyclocheilus_grahami_trpm7_2	K1760I	# | |---->Altered Transmembrane_protein (Pr = 0.03) |
Sinocyclocheilus_grahami_trpm7_2	K1760I	# | |
Sinocyclocheilus_grahami_trpm7_2	K1760I	# |---->Altered Functional_residue (Pr = 0.25) |
Sinocyclocheilus_grahami_trpm7_2	K1760I	# |---->Altered Macromolecular_binding (Pr = 0.05) |
Sinocyclocheilus_grahami_trpm7_2	K1760I	# | |---->Altered Protein_binding (Pr = 0.05) |
Sinocyclocheilus_grahami_trpm7_2	K1760I	# | |---->Altered Disordered_interface (Pr = 0.05) |
Sinocyclocheilus_grahami_trpm7_2	K1760I	# | | |
Sinocyclocheilus_grahami_trpm7_2	K1760I	# | |---->Altered Ordered_interface (Pr = 0.03) |
Sinocyclocheilus_grahami_trpm7_2	K1760I	# | |
Sinocyclocheilus_grahami_trpm7_2	K1760I	# |---->Altered Metal_binding (Pr = 0.01)<---------------------------------------------------------|
Sinocyclocheilus_grahami_trpm7_2	K1760I	# |
Sinocyclocheilus_grahami_trpm7_2	K1760I	# |---->Altered PTM_site (Pr = 0.25)
Sinocyclocheilus_grahami_trpm7_2	K1760I	# |---->Loss of Ubiquitylation at K1760 (Pr = 0.25 | P = 8.9e-04)
Sinocyclocheilus_grahami_trpm7_2	L1761V	0.104	Gain of Ubiquitylation at K1760 (Pr = 0.19 | P = 0.01)	Altered Motifs (ELME000063:CK1 phosphorylation site; ELME000136:The Class IV WW domain interaction motif is recognised primarily by the Pin1 phosphorylation-dependent prolyl isomerase.; ELME000159:Proline-Directed Kinase (e.g. MAPK) phosphorylation site in higher eukaryotes.)	Predicted conservation scores
Sinocyclocheilus_grahami_trpm7_2	L1761V	# Altered Effect (Pr = 0.27)
Sinocyclocheilus_grahami_trpm7_2	L1761V	# |---->Altered Motifs (ELME000063|ELME000136|ELME000159)
Sinocyclocheilus_grahami_trpm7_2	L1761V	# |---->Altered Structure_and_dynamics (Pr = 0.27)-------------------------------------------------------|
Sinocyclocheilus_grahami_trpm7_2	L1761V	# | |---->Altered Secondary_structure (Pr = 0.25) |
Sinocyclocheilus_grahami_trpm7_2	L1761V	# | | |
Sinocyclocheilus_grahami_trpm7_2	L1761V	# | |---->Altered Stability_and_conformational_flexibility (Pr = 0.27) |
Sinocyclocheilus_grahami_trpm7_2	L1761V	# | | |---->Altered Conformational_flexibility (Pr = 0.27) |
Sinocyclocheilus_grahami_trpm7_2	L1761V	# | | |
Sinocyclocheilus_grahami_trpm7_2	L1761V	# | |---->Altered Special_structural_signatures (Pr = 0.03) |
Sinocyclocheilus_grahami_trpm7_2	L1761V	# | |---->Altered Signal_peptide (Pr = 0.00) |
Sinocyclocheilus_grahami_trpm7_2	L1761V	# | | |
Sinocyclocheilus_grahami_trpm7_2	L1761V	# | |---->Altered Transmembrane_protein (Pr = 0.03) |
Sinocyclocheilus_grahami_trpm7_2	L1761V	# | |
Sinocyclocheilus_grahami_trpm7_2	L1761V	# |---->Altered Functional_residue (Pr = 0.19) |
Sinocyclocheilus_grahami_trpm7_2	L1761V	# |---->Altered Macromolecular_binding (Pr = 0.03) |
Sinocyclocheilus_grahami_trpm7_2	L1761V	# | |---->Altered Protein_binding (Pr = 0.03) |
Sinocyclocheilus_grahami_trpm7_2	L1761V	# | |---->Altered Disordered_interface (Pr = 0.03) |
Sinocyclocheilus_grahami_trpm7_2	L1761V	# | | |
Sinocyclocheilus_grahami_trpm7_2	L1761V	# | |---->Altered Ordered_interface (Pr = 0.02) |
Sinocyclocheilus_grahami_trpm7_2	L1761V	# | |
Sinocyclocheilus_grahami_trpm7_2	L1761V	# |---->Altered Metal_binding (Pr = 0.01)<---------------------------------------------------------|
Sinocyclocheilus_grahami_trpm7_2	L1761V	# |
Sinocyclocheilus_grahami_trpm7_2	L1761V	# |---->Altered PTM_site (Pr = 0.19)
Sinocyclocheilus_grahami_trpm7_2	L1761V	# |---->Gain of Ubiquitylation at K1760 (Pr = 0.19 | P = 0.01)
Sinocyclocheilus_grahami_trpm7_2	G1764F	0.121	Loss of Intrinsic_disorder (Pr = 0.37 | P = 0.03); Loss of Ubiquitylation at K1760 (Pr = 0.19 | P = 0.01)	Altered Motifs (ELME000136:The Class IV WW domain interaction motif is recognised primarily by the Pin1 phosphorylation-dependent prolyl isomerase.; ELME000159:Proline-Directed Kinase (e.g. MAPK) phosphorylation site in higher eukaryotes.; PS00006:Casein kinase II phosphorylation site)	Predicted conservation scores
Sinocyclocheilus_grahami_trpm7_2	G1764F	# Altered Effect (Pr = 0.37)
Sinocyclocheilus_grahami_trpm7_2	G1764F	# |---->Altered Motifs (ELME000136|ELME000159|PS00006)
Sinocyclocheilus_grahami_trpm7_2	G1764F	# |---->Altered Structure_and_dynamics (Pr = 0.37)-------------------------------------------------------|
Sinocyclocheilus_grahami_trpm7_2	G1764F	# | |---->Altered Secondary_structure (Pr = 0.26) |
Sinocyclocheilus_grahami_trpm7_2	G1764F	# | | |
Sinocyclocheilus_grahami_trpm7_2	G1764F	# | |---->Altered Stability_and_conformational_flexibility (Pr = 0.37) |
Sinocyclocheilus_grahami_trpm7_2	G1764F	# | | |---->Altered Conformational_flexibility (Pr = 0.37) |
Sinocyclocheilus_grahami_trpm7_2	G1764F	# | | |---->Loss of Intrinsic_disorder (Pr = 0.37 | P = 0.03) |
Sinocyclocheilus_grahami_trpm7_2	G1764F	# | | |
Sinocyclocheilus_grahami_trpm7_2	G1764F	# | |---->Altered Special_structural_signatures (Pr = 0.02) |
Sinocyclocheilus_grahami_trpm7_2	G1764F	# | |---->Altered Signal_peptide (Pr = 0.00) |
Sinocyclocheilus_grahami_trpm7_2	G1764F	# | | |
Sinocyclocheilus_grahami_trpm7_2	G1764F	# | |---->Altered Transmembrane_protein (Pr = 0.02) |
Sinocyclocheilus_grahami_trpm7_2	G1764F	# | |
Sinocyclocheilus_grahami_trpm7_2	G1764F	# |---->Altered Functional_residue (Pr = 0.20) |
Sinocyclocheilus_grahami_trpm7_2	G1764F	# |---->Altered Macromolecular_binding (Pr = 0.05) |
Sinocyclocheilus_grahami_trpm7_2	G1764F	# | |---->Altered Protein_binding (Pr = 0.05) |
Sinocyclocheilus_grahami_trpm7_2	G1764F	# | |---->Altered Disordered_interface (Pr = 0.05) |
Sinocyclocheilus_grahami_trpm7_2	G1764F	# | | |
Sinocyclocheilus_grahami_trpm7_2	G1764F	# | |---->Altered Ordered_interface (Pr = 0.03) |
Sinocyclocheilus_grahami_trpm7_2	G1764F	# | |
Sinocyclocheilus_grahami_trpm7_2	G1764F	# |---->Altered Metal_binding (Pr = 0.01)<---------------------------------------------------------|
Sinocyclocheilus_grahami_trpm7_2	G1764F	# |
Sinocyclocheilus_grahami_trpm7_2	G1764F	# |---->Altered PTM_site (Pr = 0.20)
Sinocyclocheilus_grahami_trpm7_2	G1764F	# |---->Loss of Ubiquitylation at K1760 (Pr = 0.19 | P = 0.01)
Sinocyclocheilus_grahami_trpm7_2	D1765K	0.088	Loss of Ubiquitylation at K1760 (Pr = 0.20 | P = 8.6e-03); Altered Stability (Pr = 0.09 | P = 0.05)	Altered Motifs (ELME000153:Substrate motif for phosphorylation by CDK; ELME000159:Proline-Directed Kinase (e.g. MAPK) phosphorylation site in higher eukaryotes.; PS00006:Casein kinase II phosphorylation site)	Predicted conservation scores
Sinocyclocheilus_grahami_trpm7_2	D1765K	# Altered Effect (Pr = 0.27)
Sinocyclocheilus_grahami_trpm7_2	D1765K	# |---->Altered Motifs (ELME000153|ELME000159|PS00006)
Sinocyclocheilus_grahami_trpm7_2	D1765K	# |---->Altered Structure_and_dynamics (Pr = 0.27)-------------------------------------------------------|
Sinocyclocheilus_grahami_trpm7_2	D1765K	# | |---->Altered Secondary_structure (Pr = 0.26) |
Sinocyclocheilus_grahami_trpm7_2	D1765K	# | | |
Sinocyclocheilus_grahami_trpm7_2	D1765K	# | |---->Altered Stability_and_conformational_flexibility (Pr = 0.27) |
Sinocyclocheilus_grahami_trpm7_2	D1765K	# | | |---->Altered Stability (Pr = 0.09 | P = 0.05) |
Sinocyclocheilus_grahami_trpm7_2	D1765K	# | | |---->Altered Conformational_flexibility (Pr = 0.27) |
Sinocyclocheilus_grahami_trpm7_2	D1765K	# | | |
Sinocyclocheilus_grahami_trpm7_2	D1765K	# | |---->Altered Special_structural_signatures (Pr = 0.02) |
Sinocyclocheilus_grahami_trpm7_2	D1765K	# | |---->Altered Signal_peptide (Pr = 0.00) |
Sinocyclocheilus_grahami_trpm7_2	D1765K	# | | |
Sinocyclocheilus_grahami_trpm7_2	D1765K	# | |---->Altered Transmembrane_protein (Pr = 0.02) |
Sinocyclocheilus_grahami_trpm7_2	D1765K	# | |
Sinocyclocheilus_grahami_trpm7_2	D1765K	# |---->Altered Functional_residue (Pr = 0.21) |
Sinocyclocheilus_grahami_trpm7_2	D1765K	# |---->Altered Macromolecular_binding (Pr = 0.03) |
Sinocyclocheilus_grahami_trpm7_2	D1765K	# | |---->Altered Protein_binding (Pr = 0.03) |
Sinocyclocheilus_grahami_trpm7_2	D1765K	# | |---->Altered Disordered_interface (Pr = 0.03) |
Sinocyclocheilus_grahami_trpm7_2	D1765K	# | | |
Sinocyclocheilus_grahami_trpm7_2	D1765K	# | |---->Altered Ordered_interface (Pr = 0.02) |
Sinocyclocheilus_grahami_trpm7_2	D1765K	# | |
Sinocyclocheilus_grahami_trpm7_2	D1765K	# |---->Altered Metal_binding (Pr = 0.01)<---------------------------------------------------------|
Sinocyclocheilus_grahami_trpm7_2	D1765K	# |
Sinocyclocheilus_grahami_trpm7_2	D1765K	# |---->Altered PTM_site (Pr = 0.21)
Sinocyclocheilus_grahami_trpm7_2	D1765K	# |---->Loss of Ubiquitylation at K1760 (Pr = 0.20 | P = 8.6e-03)
Sinocyclocheilus_grahami_trpm7_2	D1766P	0.184		Altered Motifs (ELME000005:This is the motif recognized by class I SH3 domains; ELME000155:This is the motif recognized by those SH3 domains with a non-canonical class I recognition specificity)	Predicted conservation scores
Sinocyclocheilus_grahami_trpm7_2	D1766P	# Altered Effect (Pr = 0.29)
Sinocyclocheilus_grahami_trpm7_2	D1766P	# |---->Altered Motifs (ELME000005|ELME000155)
Sinocyclocheilus_grahami_trpm7_2	D1766P	# |---->Altered Structure_and_dynamics (Pr = 0.29)-------------------------------------------------------|
Sinocyclocheilus_grahami_trpm7_2	D1766P	# | |---->Altered Secondary_structure (Pr = 0.23) |
Sinocyclocheilus_grahami_trpm7_2	D1766P	# | | |
Sinocyclocheilus_grahami_trpm7_2	D1766P	# | |---->Altered Stability_and_conformational_flexibility (Pr = 0.29) |
Sinocyclocheilus_grahami_trpm7_2	D1766P	# | | |---->Altered Conformational_flexibility (Pr = 0.29) |
Sinocyclocheilus_grahami_trpm7_2	D1766P	# | | |
Sinocyclocheilus_grahami_trpm7_2	D1766P	# | |---->Altered Special_structural_signatures (Pr = 0.02) |
Sinocyclocheilus_grahami_trpm7_2	D1766P	# | |---->Altered Signal_peptide (Pr = 0.00) |
Sinocyclocheilus_grahami_trpm7_2	D1766P	# | | |
Sinocyclocheilus_grahami_trpm7_2	D1766P	# | |---->Altered Transmembrane_protein (Pr = 0.02) |
Sinocyclocheilus_grahami_trpm7_2	D1766P	# | |
Sinocyclocheilus_grahami_trpm7_2	D1766P	# |---->Altered Functional_residue (Pr = 0.20) |
Sinocyclocheilus_grahami_trpm7_2	D1766P	# |---->Altered Macromolecular_binding (Pr = 0.05) |
Sinocyclocheilus_grahami_trpm7_2	D1766P	# | |---->Altered Protein_binding (Pr = 0.05) |
Sinocyclocheilus_grahami_trpm7_2	D1766P	# | |---->Altered Disordered_interface (Pr = 0.05) |
Sinocyclocheilus_grahami_trpm7_2	D1766P	# | | |
Sinocyclocheilus_grahami_trpm7_2	D1766P	# | |---->Altered Ordered_interface (Pr = 0.02) |
Sinocyclocheilus_grahami_trpm7_2	D1766P	# | |
Sinocyclocheilus_grahami_trpm7_2	D1766P	# |---->Altered Metal_binding (Pr = 0.01)<---------------------------------------------------------|
Sinocyclocheilus_grahami_trpm7_2	D1766P	# |
Sinocyclocheilus_grahami_trpm7_2	D1766P	# |---->Altered PTM_site (Pr = 0.20)
Sinocyclocheilus_grahami_trpm7_2	I1767M	0.054	Gain of Intrinsic_disorder (Pr = 0.38 | P = 0.01); Gain of B-factor (Pr = 0.25 | P = 0.03)	Altered Motifs (ELME000053:GSK3 phosphorylation recognition site; ELME000336:NEK2 phosphorylation motif with preferred Phe - Leu or Met in the -3 position to compensate for less favorable residues in the +1 and +2 position.)	Predicted conservation scores
Sinocyclocheilus_grahami_trpm7_2	I1767M	# Altered Effect (Pr = 0.38)
Sinocyclocheilus_grahami_trpm7_2	I1767M	# |---->Altered Motifs (ELME000053|ELME000336)
Sinocyclocheilus_grahami_trpm7_2	I1767M	# |---->Altered Structure_and_dynamics (Pr = 0.38)-------------------------------------------------------|
Sinocyclocheilus_grahami_trpm7_2	I1767M	# | |---->Altered Secondary_structure (Pr = 0.24) |
Sinocyclocheilus_grahami_trpm7_2	I1767M	# | | |
Sinocyclocheilus_grahami_trpm7_2	I1767M	# | |---->Altered Stability_and_conformational_flexibility (Pr = 0.38) |
Sinocyclocheilus_grahami_trpm7_2	I1767M	# | | |---->Altered Conformational_flexibility (Pr = 0.38) |
Sinocyclocheilus_grahami_trpm7_2	I1767M	# | | |---->Gain of Intrinsic_disorder (Pr = 0.38 | P = 0.01) |
Sinocyclocheilus_grahami_trpm7_2	I1767M	# | | |---->Gain of B-factor (Pr = 0.25 | P = 0.03) |
Sinocyclocheilus_grahami_trpm7_2	I1767M	# | | |
Sinocyclocheilus_grahami_trpm7_2	I1767M	# | |---->Altered Special_structural_signatures (Pr = 0.03) |
Sinocyclocheilus_grahami_trpm7_2	I1767M	# | |---->Altered Signal_peptide (Pr = 0.00) |
Sinocyclocheilus_grahami_trpm7_2	I1767M	# | | |
Sinocyclocheilus_grahami_trpm7_2	I1767M	# | |---->Altered Transmembrane_protein (Pr = 0.03) |
Sinocyclocheilus_grahami_trpm7_2	I1767M	# | |
Sinocyclocheilus_grahami_trpm7_2	I1767M	# |---->Altered Functional_residue (Pr = 0.22) |
Sinocyclocheilus_grahami_trpm7_2	I1767M	# |---->Altered Macromolecular_binding (Pr = 0.06) |
Sinocyclocheilus_grahami_trpm7_2	I1767M	# | |---->Altered Protein_binding (Pr = 0.06) |
Sinocyclocheilus_grahami_trpm7_2	I1767M	# | |---->Altered Disordered_interface (Pr = 0.06) |
Sinocyclocheilus_grahami_trpm7_2	I1767M	# | | |
Sinocyclocheilus_grahami_trpm7_2	I1767M	# | |---->Altered Ordered_interface (Pr = 0.02) |
Sinocyclocheilus_grahami_trpm7_2	I1767M	# | |
Sinocyclocheilus_grahami_trpm7_2	I1767M	# |---->Altered Metal_binding (Pr = 0.01)<---------------------------------------------------------|
Sinocyclocheilus_grahami_trpm7_2	I1767M	# |
Sinocyclocheilus_grahami_trpm7_2	I1767M	# |---->Altered PTM_site (Pr = 0.22)
Sinocyclocheilus_grahami_trpm7_2	S1768E	0.090		Altered Motifs (ELME000052:Phosphothreonine motif binding a subset of FHA domains that show a preference for a large aliphatic amino acid at the pT+3 position.; ELME000053:GSK3 phosphorylation recognition site; ELME000147:Site phosphorylated by the Polo-like kinase.)	Predicted conservation scores
Sinocyclocheilus_grahami_trpm7_2	S1768E	# Altered Effect (Pr = 0.29)
Sinocyclocheilus_grahami_trpm7_2	S1768E	# |---->Altered Motifs (ELME000052|ELME000053|ELME000147)
Sinocyclocheilus_grahami_trpm7_2	S1768E	# |---->Altered Structure_and_dynamics (Pr = 0.29)-------------------------------------------------------|
Sinocyclocheilus_grahami_trpm7_2	S1768E	# | |---->Altered Secondary_structure (Pr = 0.24) |
Sinocyclocheilus_grahami_trpm7_2	S1768E	# | | |
Sinocyclocheilus_grahami_trpm7_2	S1768E	# | |---->Altered Stability_and_conformational_flexibility (Pr = 0.29) |
Sinocyclocheilus_grahami_trpm7_2	S1768E	# | | |---->Altered Conformational_flexibility (Pr = 0.29) |
Sinocyclocheilus_grahami_trpm7_2	S1768E	# | | |
Sinocyclocheilus_grahami_trpm7_2	S1768E	# | |---->Altered Special_structural_signatures (Pr = 0.04) |
Sinocyclocheilus_grahami_trpm7_2	S1768E	# | |---->Altered Signal_peptide (Pr = 0.00) |
Sinocyclocheilus_grahami_trpm7_2	S1768E	# | | |
Sinocyclocheilus_grahami_trpm7_2	S1768E	# | |---->Altered Transmembrane_protein (Pr = 0.04) |
Sinocyclocheilus_grahami_trpm7_2	S1768E	# | |
Sinocyclocheilus_grahami_trpm7_2	S1768E	# |---->Altered Functional_residue (Pr = 0.24) |
Sinocyclocheilus_grahami_trpm7_2	S1768E	# |---->Altered Macromolecular_binding (Pr = 0.06) |
Sinocyclocheilus_grahami_trpm7_2	S1768E	# | |---->Altered Protein_binding (Pr = 0.06) |
Sinocyclocheilus_grahami_trpm7_2	S1768E	# | |---->Altered Disordered_interface (Pr = 0.06) |
Sinocyclocheilus_grahami_trpm7_2	S1768E	# | | |
Sinocyclocheilus_grahami_trpm7_2	S1768E	# | |---->Altered Ordered_interface (Pr = 0.02) |
Sinocyclocheilus_grahami_trpm7_2	S1768E	# | |
Sinocyclocheilus_grahami_trpm7_2	S1768E	# |---->Altered Metal_binding (Pr = 0.01)<---------------------------------------------------------|
Sinocyclocheilus_grahami_trpm7_2	S1768E	# |
Sinocyclocheilus_grahami_trpm7_2	S1768E	# |---->Altered PTM_site (Pr = 0.24)
Sinocyclocheilus_grahami_trpm7_2	A1871T	0.093	Loss of Helix (Pr = 0.28 | P = 0.02); Loss of Pyrrolidone_carboxylic_acid at Q1872 (Pr = 0.06 | P = 0.02)	Altered Motifs (ELME000063:CK1 phosphorylation site; ELME000202:(ST)Q motif which is phosphorylated by PIKK family members.; PS00005:Protein kinase C phosphorylation site)	Predicted conservation scores
Sinocyclocheilus_grahami_trpm7_2	A1871T	# Altered Effect (Pr = 0.28)
Sinocyclocheilus_grahami_trpm7_2	A1871T	# |---->Altered Motifs (ELME000063|ELME000202|PS00005)
Sinocyclocheilus_grahami_trpm7_2	A1871T	# |---->Altered Structure_and_dynamics (Pr = 0.28)-------------------------------------------------------|
Sinocyclocheilus_grahami_trpm7_2	A1871T	# | |---->Altered Secondary_structure (Pr = 0.28) |
Sinocyclocheilus_grahami_trpm7_2	A1871T	# | | |---->Loss of Helix (Pr = 0.28 | P = 0.02) |
Sinocyclocheilus_grahami_trpm7_2	A1871T	# | | |
Sinocyclocheilus_grahami_trpm7_2	A1871T	# | |---->Altered Stability_and_conformational_flexibility (Pr = 0.15) |
Sinocyclocheilus_grahami_trpm7_2	A1871T	# | | |---->Altered Conformational_flexibility (Pr = 0.15) |
Sinocyclocheilus_grahami_trpm7_2	A1871T	# | | |
Sinocyclocheilus_grahami_trpm7_2	A1871T	# | |---->Altered Special_structural_signatures (Pr = 0.04) |
Sinocyclocheilus_grahami_trpm7_2	A1871T	# | |---->Altered Signal_peptide (Pr = 0.00) |
Sinocyclocheilus_grahami_trpm7_2	A1871T	# | | |
Sinocyclocheilus_grahami_trpm7_2	A1871T	# | |---->Altered Transmembrane_protein (Pr = 0.04) |
Sinocyclocheilus_grahami_trpm7_2	A1871T	# | |
Sinocyclocheilus_grahami_trpm7_2	A1871T	# |---->Altered Functional_residue (Pr = 0.23) |
Sinocyclocheilus_grahami_trpm7_2	A1871T	# |---->Altered Macromolecular_binding (Pr = 0.23) |
Sinocyclocheilus_grahami_trpm7_2	A1871T	# | |---->Altered Protein_binding (Pr = 0.23) |
Sinocyclocheilus_grahami_trpm7_2	A1871T	# | |---->Altered Disordered_interface (Pr = 0.23) |
Sinocyclocheilus_grahami_trpm7_2	A1871T	# | | |
Sinocyclocheilus_grahami_trpm7_2	A1871T	# | |---->Altered Ordered_interface (Pr = 0.19) |
Sinocyclocheilus_grahami_trpm7_2	A1871T	# | |
Sinocyclocheilus_grahami_trpm7_2	A1871T	# |---->Altered Metal_binding (Pr = 0.01)<---------------------------------------------------------|
Sinocyclocheilus_grahami_trpm7_2	A1871T	# |
Sinocyclocheilus_grahami_trpm7_2	A1871T	# |---->Altered PTM_site (Pr = 0.11)
Sinocyclocheilus_grahami_trpm7_2	A1871T	# |---->Loss of Pyrrolidone_carboxylic_acid at Q1872 (Pr = 0.06 | P = 0.02)
Sinocyclocheilus_grahami_trpm7_2	E1958T	0.637	Loss of Zinc_binding at E1958 (Pr = 0.31 | P = 0.01); Loss of Helix (Pr = 0.30 | P = 8.2e-03); Gain of Strand (Pr = 0.26 | P = 0.04); Altered Cytoplasmic_loop (Pr = 0.21 | P = 3.5e-03); Gain of Pyrrolidone_carboxylic_acid at Q1963 (Pr = 0.11 | P = 8.3e-03)	Altered Motifs (ELME000052:Phosphothreonine motif binding a subset of FHA domains that show a preference for a large aliphatic amino acid at the pT+3 position.; ELME000062:Secondary preference for PKA-type AGC kinase phosphorylation.; ELME000085:Glycosaminoglycan attachment site; ELME000336:NEK2 phosphorylation motif with preferred Phe - Leu or Met in the -3 position to compensate for less favorable residues in the +1 and +2 position.)	Predicted conservation scores
Sinocyclocheilus_grahami_trpm7_2	E1958T	# Altered Effect (Pr = 0.31)
Sinocyclocheilus_grahami_trpm7_2	E1958T	# |---->Altered Motifs (ELME000052|ELME000062|ELME000085|ELME000336)
Sinocyclocheilus_grahami_trpm7_2	E1958T	# |---->Altered Structure_and_dynamics (Pr = 0.31)-------------------------------------------------------|
Sinocyclocheilus_grahami_trpm7_2	E1958T	# | |---->Altered Secondary_structure (Pr = 0.30) |
Sinocyclocheilus_grahami_trpm7_2	E1958T	# | | |---->Loss of Helix (Pr = 0.30 | P = 8.2e-03) |
Sinocyclocheilus_grahami_trpm7_2	E1958T	# | | |---->Gain of Strand (Pr = 0.26 | P = 0.04) |
Sinocyclocheilus_grahami_trpm7_2	E1958T	# | | |
Sinocyclocheilus_grahami_trpm7_2	E1958T	# | |---->Altered Stability_and_conformational_flexibility (Pr = 0.23) |
Sinocyclocheilus_grahami_trpm7_2	E1958T	# | | |---->Altered Conformational_flexibility (Pr = 0.23) |
Sinocyclocheilus_grahami_trpm7_2	E1958T	# | | |
Sinocyclocheilus_grahami_trpm7_2	E1958T	# | |---->Altered Special_structural_signatures (Pr = 0.21) |
Sinocyclocheilus_grahami_trpm7_2	E1958T	# | |---->Altered Signal_peptide (Pr = 0.00) |
Sinocyclocheilus_grahami_trpm7_2	E1958T	# | | |
Sinocyclocheilus_grahami_trpm7_2	E1958T	# | |---->Altered Transmembrane_protein (Pr = 0.21) |
Sinocyclocheilus_grahami_trpm7_2	E1958T	# | |---->Altered Non-cytoplasmic_loop (Pr = 0.21 | P = 3.5e-03) |
Sinocyclocheilus_grahami_trpm7_2	E1958T	# | |
Sinocyclocheilus_grahami_trpm7_2	E1958T	# |---->Altered Functional_residue (Pr = 0.31) |
Sinocyclocheilus_grahami_trpm7_2	E1958T	# |---->Altered Macromolecular_binding (Pr = 0.22) |
Sinocyclocheilus_grahami_trpm7_2	E1958T	# | |---->Altered Protein_binding (Pr = 0.22) |
Sinocyclocheilus_grahami_trpm7_2	E1958T	# | |---->Altered Disordered_interface (Pr = 0.14) |
Sinocyclocheilus_grahami_trpm7_2	E1958T	# | | |
Sinocyclocheilus_grahami_trpm7_2	E1958T	# | |---->Altered Ordered_interface (Pr = 0.22) |
Sinocyclocheilus_grahami_trpm7_2	E1958T	# | |
Sinocyclocheilus_grahami_trpm7_2	E1958T	# |---->Altered Metal_binding (Pr = 0.31)<---------------------------------------------------------|
Sinocyclocheilus_grahami_trpm7_2	E1958T	# | |---->Loss of Zinc_binding at E1958 (Pr = 0.31 | P = 0.01)
Sinocyclocheilus_grahami_trpm7_2	E1958T	# |
Sinocyclocheilus_grahami_trpm7_2	E1958T	# |---->Altered PTM_site (Pr = 0.11)
Sinocyclocheilus_grahami_trpm7_2	E1958T	# |---->Gain of Pyrrolidone_carboxylic_acid at Q1963 (Pr = 0.11 | P = 8.3e-03)
Sinocyclocheilus_grahami_trpm7_2	I1983G	0.650	Altered MoRF (Pr = 0.27 | P = 0.04); Altered PPI_hotspot (Pr = 0.25 | P = 0.03); Altered DNA_binding (Pr = 0.18 | P = 0.03); Altered Cytoplasmic_loop (Pr = 0.17 | P = 9.3e-03); Altered Stability (Pr = 0.12 | P = 0.03)	Altered Motifs (ELME000005:This is the motif recognized by class I SH3 domains; ELME000048:Mode 1 interacting phospho-motif for 14-3-3 proteins with key conservation RxxSxP.; ELME000053:GSK3 phosphorylation recognition site; ELME000136:The Class IV WW domain interaction motif is recognised primarily by the Pin1 phosphorylation-dependent prolyl isomerase.; ELME000155:This is the motif recognized by those SH3 domains with a non-canonical class I recognition specificity; ELME000159:Proline-Directed Kinase (e.g. MAPK) phosphorylation site in higher eukaryotes.)	Predicted conservation scores
Sinocyclocheilus_grahami_trpm7_2	I1983G	# Altered Effect (Pr = 0.27)
Sinocyclocheilus_grahami_trpm7_2	I1983G	# |---->Altered Motifs (ELME000005|ELME000048|ELME000053|ELME000136|ELME000155|ELME000159)
Sinocyclocheilus_grahami_trpm7_2	I1983G	# |---->Altered Structure_and_dynamics (Pr = 0.26)-------------------------------------------------------|
Sinocyclocheilus_grahami_trpm7_2	I1983G	# | |---->Altered Secondary_structure (Pr = 0.26) |
Sinocyclocheilus_grahami_trpm7_2	I1983G	# | | |
Sinocyclocheilus_grahami_trpm7_2	I1983G	# | |---->Altered Stability_and_conformational_flexibility (Pr = 0.23) |
Sinocyclocheilus_grahami_trpm7_2	I1983G	# | | |---->Altered Stability (Pr = 0.12 | P = 0.03) |
Sinocyclocheilus_grahami_trpm7_2	I1983G	# | | |---->Altered Conformational_flexibility (Pr = 0.23) |
Sinocyclocheilus_grahami_trpm7_2	I1983G	# | | |
Sinocyclocheilus_grahami_trpm7_2	I1983G	# | |---->Altered Special_structural_signatures (Pr = 0.17) |
Sinocyclocheilus_grahami_trpm7_2	I1983G	# | |---->Altered Signal_peptide (Pr = 0.00) |
Sinocyclocheilus_grahami_trpm7_2	I1983G	# | | |
Sinocyclocheilus_grahami_trpm7_2	I1983G	# | |---->Altered Transmembrane_protein (Pr = 0.17) |
Sinocyclocheilus_grahami_trpm7_2	I1983G	# | |---->Altered Non-cytoplasmic_loop (Pr = 0.17 | P = 9.3e-03) |
Sinocyclocheilus_grahami_trpm7_2	I1983G	# | |
Sinocyclocheilus_grahami_trpm7_2	I1983G	# |---->Altered Functional_residue (Pr = 0.27) |
Sinocyclocheilus_grahami_trpm7_2	I1983G	# |---->Altered Macromolecular_binding (Pr = 0.27) |
Sinocyclocheilus_grahami_trpm7_2	I1983G	# | |---->Altered DNA_binding (Pr = 0.18 | P = 0.03) |
Sinocyclocheilus_grahami_trpm7_2	I1983G	# | |---->Altered Protein_binding (Pr = 0.27) |
Sinocyclocheilus_grahami_trpm7_2	I1983G	# | |---->Altered Disordered_interface (Pr = 0.27) |
Sinocyclocheilus_grahami_trpm7_2	I1983G	# | | |---->Altered MoRF (Pr = 0.27 | P = 0.04) |
Sinocyclocheilus_grahami_trpm7_2	I1983G	# | | |
Sinocyclocheilus_grahami_trpm7_2	I1983G	# | |---->Altered Ordered_interface (Pr = 0.25) |
Sinocyclocheilus_grahami_trpm7_2	I1983G	# | |---->Altered PPI_hotspot (Pr = 0.25 | P = 0.03) |
Sinocyclocheilus_grahami_trpm7_2	I1983G	# | |
Sinocyclocheilus_grahami_trpm7_2	I1983G	# |---->Altered Metal_binding (Pr = 0.03)<---------------------------------------------------------|
Sinocyclocheilus_grahami_trpm7_2	I1983G	# |
Sinocyclocheilus_grahami_trpm7_2	I1983G	# |---->Altered PTM_site (Pr = 0.12)
Sinocyclocheilus_grahami_trpm7_2	P1984V	0.542	Altered PPI_hotspot (Pr = 0.34 | P = 1.1e-03); Altered Cytoplasmic_loop (Pr = 0.20 | P = 5.3e-03); Altered DNA_binding (Pr = 0.17 | P = 0.04)	Altered Motifs (ELME000005:This is the motif recognized by class I SH3 domains; ELME000048:Mode 1 interacting phospho-motif for 14-3-3 proteins with key conservation RxxSxP.; ELME000053:GSK3 phosphorylation recognition site; ELME000136:The Class IV WW domain interaction motif is recognised primarily by the Pin1 phosphorylation-dependent prolyl isomerase.; ELME000155:This is the motif recognized by those SH3 domains with a non-canonical class I recognition specificity; ELME000159:Proline-Directed Kinase (e.g. MAPK) phosphorylation site in higher eukaryotes.)	Predicted conservation scores
Sinocyclocheilus_grahami_trpm7_2	P1984V	# Altered Effect (Pr = 0.34)
Sinocyclocheilus_grahami_trpm7_2	P1984V	# |---->Altered Motifs (ELME000005|ELME000048|ELME000053|ELME000136|ELME000155|ELME000159)
Sinocyclocheilus_grahami_trpm7_2	P1984V	# |---->Altered Structure_and_dynamics (Pr = 0.26)-------------------------------------------------------|
Sinocyclocheilus_grahami_trpm7_2	P1984V	# | |---->Altered Secondary_structure (Pr = 0.26) |
Sinocyclocheilus_grahami_trpm7_2	P1984V	# | | |
Sinocyclocheilus_grahami_trpm7_2	P1984V	# | |---->Altered Stability_and_conformational_flexibility (Pr = 0.14) |
Sinocyclocheilus_grahami_trpm7_2	P1984V	# | | |---->Altered Conformational_flexibility (Pr = 0.14) |
Sinocyclocheilus_grahami_trpm7_2	P1984V	# | | |
Sinocyclocheilus_grahami_trpm7_2	P1984V	# | |---->Altered Special_structural_signatures (Pr = 0.20) |
Sinocyclocheilus_grahami_trpm7_2	P1984V	# | |---->Altered Signal_peptide (Pr = 0.00) |
Sinocyclocheilus_grahami_trpm7_2	P1984V	# | | |
Sinocyclocheilus_grahami_trpm7_2	P1984V	# | |---->Altered Transmembrane_protein (Pr = 0.20) |
Sinocyclocheilus_grahami_trpm7_2	P1984V	# | |---->Altered Non-cytoplasmic_loop (Pr = 0.20 | P = 5.3e-03) |
Sinocyclocheilus_grahami_trpm7_2	P1984V	# | |
Sinocyclocheilus_grahami_trpm7_2	P1984V	# |---->Altered Functional_residue (Pr = 0.34) |
Sinocyclocheilus_grahami_trpm7_2	P1984V	# |---->Altered Macromolecular_binding (Pr = 0.34) |
Sinocyclocheilus_grahami_trpm7_2	P1984V	# | |---->Altered DNA_binding (Pr = 0.17 | P = 0.04) |
Sinocyclocheilus_grahami_trpm7_2	P1984V	# | |---->Altered Protein_binding (Pr = 0.34) |
Sinocyclocheilus_grahami_trpm7_2	P1984V	# | |---->Altered Disordered_interface (Pr = 0.24) |
Sinocyclocheilus_grahami_trpm7_2	P1984V	# | | |
Sinocyclocheilus_grahami_trpm7_2	P1984V	# | |---->Altered Ordered_interface (Pr = 0.34) |
Sinocyclocheilus_grahami_trpm7_2	P1984V	# | |---->Altered PPI_hotspot (Pr = 0.34 | P = 1.1e-03) |
Sinocyclocheilus_grahami_trpm7_2	P1984V	# | |
Sinocyclocheilus_grahami_trpm7_2	P1984V	# |---->Altered Metal_binding (Pr = 0.03)<---------------------------------------------------------|
Sinocyclocheilus_grahami_trpm7_2	P1984V	# |
Sinocyclocheilus_grahami_trpm7_2	P1984V	# |---->Altered PTM_site (Pr = 0.13)
Sinocyclocheilus_grahami_trpm7_2	Y1985C	0.649	Altered PPI_hotspot (Pr = 0.35 | P = 2.3e-03); Altered MoRF (Pr = 0.28 | P = 0.04); Loss of Strand (Pr = 0.26 | P = 0.03); Altered Cytoplasmic_loop (Pr = 0.17 | P = 9.3e-03)	Altered Motifs (ELME000005:This is the motif recognized by class I SH3 domains; ELME000053:GSK3 phosphorylation recognition site; ELME000136:The Class IV WW domain interaction motif is recognised primarily by the Pin1 phosphorylation-dependent prolyl isomerase.; ELME000155:This is the motif recognized by those SH3 domains with a non-canonical class I recognition specificity; ELME000159:Proline-Directed Kinase (e.g. MAPK) phosphorylation site in higher eukaryotes.; ELME000197:Phosphopeptide motif which directly interacts with the BRCT (carboxy-terminal) domain of the Breast Cancer Gene BRCA1 with low affinity)	Predicted conservation scores
Sinocyclocheilus_grahami_trpm7_2	Y1985C	# Altered Effect (Pr = 0.35)
Sinocyclocheilus_grahami_trpm7_2	Y1985C	# |---->Altered Motifs (ELME000005|ELME000053|ELME000136|ELME000155|ELME000159|ELME000197)
Sinocyclocheilus_grahami_trpm7_2	Y1985C	# |---->Altered Structure_and_dynamics (Pr = 0.26)-------------------------------------------------------|
Sinocyclocheilus_grahami_trpm7_2	Y1985C	# | |---->Altered Secondary_structure (Pr = 0.26) |
Sinocyclocheilus_grahami_trpm7_2	Y1985C	# | | |---->Loss of Strand (Pr = 0.26 | P = 0.03) |
Sinocyclocheilus_grahami_trpm7_2	Y1985C	# | | |
Sinocyclocheilus_grahami_trpm7_2	Y1985C	# | |---->Altered Stability_and_conformational_flexibility (Pr = 0.13) |
Sinocyclocheilus_grahami_trpm7_2	Y1985C	# | | |---->Altered Conformational_flexibility (Pr = 0.13) |
Sinocyclocheilus_grahami_trpm7_2	Y1985C	# | | |
Sinocyclocheilus_grahami_trpm7_2	Y1985C	# | |---->Altered Special_structural_signatures (Pr = 0.17) |
Sinocyclocheilus_grahami_trpm7_2	Y1985C	# | |---->Altered Signal_peptide (Pr = 0.00) |
Sinocyclocheilus_grahami_trpm7_2	Y1985C	# | | |
Sinocyclocheilus_grahami_trpm7_2	Y1985C	# | |---->Altered Transmembrane_protein (Pr = 0.17) |
Sinocyclocheilus_grahami_trpm7_2	Y1985C	# | |---->Altered Non-cytoplasmic_loop (Pr = 0.17 | P = 9.3e-03) |
Sinocyclocheilus_grahami_trpm7_2	Y1985C	# | |
Sinocyclocheilus_grahami_trpm7_2	Y1985C	# |---->Altered Functional_residue (Pr = 0.35) |
Sinocyclocheilus_grahami_trpm7_2	Y1985C	# |---->Altered Macromolecular_binding (Pr = 0.35) |
Sinocyclocheilus_grahami_trpm7_2	Y1985C	# | |---->Altered Protein_binding (Pr = 0.35) |
Sinocyclocheilus_grahami_trpm7_2	Y1985C	# | |---->Altered Disordered_interface (Pr = 0.28) |
Sinocyclocheilus_grahami_trpm7_2	Y1985C	# | | |---->Altered MoRF (Pr = 0.28 | P = 0.04) |
Sinocyclocheilus_grahami_trpm7_2	Y1985C	# | | |
Sinocyclocheilus_grahami_trpm7_2	Y1985C	# | |---->Altered Ordered_interface (Pr = 0.35) |
Sinocyclocheilus_grahami_trpm7_2	Y1985C	# | |---->Altered PPI_hotspot (Pr = 0.35 | P = 2.3e-03) |
Sinocyclocheilus_grahami_trpm7_2	Y1985C	# | |
Sinocyclocheilus_grahami_trpm7_2	Y1985C	# |---->Altered Metal_binding (Pr = 0.03)<---------------------------------------------------------|
Sinocyclocheilus_grahami_trpm7_2	Y1985C	# |
Sinocyclocheilus_grahami_trpm7_2	Y1985C	# |---->Altered PTM_site (Pr = 0.11)
Sinocyclocheilus_grahami_trpm7_2	S1986L	0.556	Loss of Strand (Pr = 0.27 | P = 0.02); Altered PPI_hotspot (Pr = 0.25 | P = 0.02); Altered Cytoplasmic_loop (Pr = 0.17 | P = 9.2e-03)	Altered Motifs (ELME000005:This is the motif recognized by class I SH3 domains; ELME000053:GSK3 phosphorylation recognition site; ELME000136:The Class IV WW domain interaction motif is recognised primarily by the Pin1 phosphorylation-dependent prolyl isomerase.; ELME000155:This is the motif recognized by those SH3 domains with a non-canonical class I recognition specificity; ELME000159:Proline-Directed Kinase (e.g. MAPK) phosphorylation site in higher eukaryotes.; ELME000182:STAT5 Src Homology 2 (SH2) domain binding motif.; ELME000197:Phosphopeptide motif which directly interacts with the BRCT (carboxy-terminal) domain of the Breast Cancer Gene BRCA1 with low affinity; PS00005:Protein kinase C phosphorylation site)	Predicted conservation scores
Sinocyclocheilus_grahami_trpm7_2	S1986L	# Altered Effect (Pr = 0.27)
Sinocyclocheilus_grahami_trpm7_2	S1986L	# |---->Altered Motifs (ELME000005|ELME000053|ELME000136|ELME000155|ELME000159|ELME000182|ELME000197|PS00005)
Sinocyclocheilus_grahami_trpm7_2	S1986L	# |---->Altered Structure_and_dynamics (Pr = 0.27)-------------------------------------------------------|
Sinocyclocheilus_grahami_trpm7_2	S1986L	# | |---->Altered Secondary_structure (Pr = 0.27) |
Sinocyclocheilus_grahami_trpm7_2	S1986L	# | | |---->Loss of Strand (Pr = 0.27 | P = 0.02) |
Sinocyclocheilus_grahami_trpm7_2	S1986L	# | | |
Sinocyclocheilus_grahami_trpm7_2	S1986L	# | |---->Altered Stability_and_conformational_flexibility (Pr = 0.13) |
Sinocyclocheilus_grahami_trpm7_2	S1986L	# | | |---->Altered Conformational_flexibility (Pr = 0.13) |
Sinocyclocheilus_grahami_trpm7_2	S1986L	# | | |
Sinocyclocheilus_grahami_trpm7_2	S1986L	# | |---->Altered Special_structural_signatures (Pr = 0.17) |
Sinocyclocheilus_grahami_trpm7_2	S1986L	# | |---->Altered Signal_peptide (Pr = 0.00) |
Sinocyclocheilus_grahami_trpm7_2	S1986L	# | | |
Sinocyclocheilus_grahami_trpm7_2	S1986L	# | |---->Altered Transmembrane_protein (Pr = 0.17) |
Sinocyclocheilus_grahami_trpm7_2	S1986L	# | |---->Altered Non-cytoplasmic_loop (Pr = 0.17 | P = 9.2e-03) |
Sinocyclocheilus_grahami_trpm7_2	S1986L	# | |
Sinocyclocheilus_grahami_trpm7_2	S1986L	# |---->Altered Functional_residue (Pr = 0.25) |
Sinocyclocheilus_grahami_trpm7_2	S1986L	# |---->Altered Macromolecular_binding (Pr = 0.25) |
Sinocyclocheilus_grahami_trpm7_2	S1986L	# | |---->Altered Protein_binding (Pr = 0.25) |
Sinocyclocheilus_grahami_trpm7_2	S1986L	# | |---->Altered Disordered_interface (Pr = 0.23) |
Sinocyclocheilus_grahami_trpm7_2	S1986L	# | | |
Sinocyclocheilus_grahami_trpm7_2	S1986L	# | |---->Altered Ordered_interface (Pr = 0.25) |
Sinocyclocheilus_grahami_trpm7_2	S1986L	# | |---->Altered PPI_hotspot (Pr = 0.25 | P = 0.02) |
Sinocyclocheilus_grahami_trpm7_2	S1986L	# | |
Sinocyclocheilus_grahami_trpm7_2	S1986L	# |---->Altered Metal_binding (Pr = 0.03)<---------------------------------------------------------|
Sinocyclocheilus_grahami_trpm7_2	S1986L	# |
Sinocyclocheilus_grahami_trpm7_2	S1986L	# |---->Altered PTM_site (Pr = 0.10)
Sinocyclocheilus_grahami_trpm7_2	P1987C	0.736	Altered PPI_hotspot (Pr = 0.25 | P = 0.02); Altered Cytoplasmic_loop (Pr = 0.17 | P = 0.01)	Altered Motifs (ELME000005:This is the motif recognized by class I SH3 domains; ELME000136:The Class IV WW domain interaction motif is recognised primarily by the Pin1 phosphorylation-dependent prolyl isomerase.; ELME000155:This is the motif recognized by those SH3 domains with a non-canonical class I recognition specificity; ELME000159:Proline-Directed Kinase (e.g. MAPK) phosphorylation site in higher eukaryotes.; ELME000197:Phosphopeptide motif which directly interacts with the BRCT (carboxy-terminal) domain of the Breast Cancer Gene BRCA1 with low affinity; PS00005:Protein kinase C phosphorylation site)	Predicted conservation scores
Sinocyclocheilus_grahami_trpm7_2	P1987C	# Altered Effect (Pr = 0.26)
Sinocyclocheilus_grahami_trpm7_2	P1987C	# |---->Altered Motifs (ELME000005|ELME000136|ELME000155|ELME000159|ELME000197|PS00005)
Sinocyclocheilus_grahami_trpm7_2	P1987C	# |---->Altered Structure_and_dynamics (Pr = 0.26)-------------------------------------------------------|
Sinocyclocheilus_grahami_trpm7_2	P1987C	# | |---->Altered Secondary_structure (Pr = 0.26) |
Sinocyclocheilus_grahami_trpm7_2	P1987C	# | | |
Sinocyclocheilus_grahami_trpm7_2	P1987C	# | |---->Altered Stability_and_conformational_flexibility (Pr = 0.13) |
Sinocyclocheilus_grahami_trpm7_2	P1987C	# | | |---->Altered Conformational_flexibility (Pr = 0.13) |
Sinocyclocheilus_grahami_trpm7_2	P1987C	# | | |
Sinocyclocheilus_grahami_trpm7_2	P1987C	# | |---->Altered Special_structural_signatures (Pr = 0.17) |
Sinocyclocheilus_grahami_trpm7_2	P1987C	# | |---->Altered Signal_peptide (Pr = 0.00) |
Sinocyclocheilus_grahami_trpm7_2	P1987C	# | | |
Sinocyclocheilus_grahami_trpm7_2	P1987C	# | |---->Altered Transmembrane_protein (Pr = 0.17) |
Sinocyclocheilus_grahami_trpm7_2	P1987C	# | |---->Altered Non-cytoplasmic_loop (Pr = 0.17 | P = 0.01) |
Sinocyclocheilus_grahami_trpm7_2	P1987C	# | |
Sinocyclocheilus_grahami_trpm7_2	P1987C	# |---->Altered Functional_residue (Pr = 0.25) |
Sinocyclocheilus_grahami_trpm7_2	P1987C	# |---->Altered Macromolecular_binding (Pr = 0.25) |
Sinocyclocheilus_grahami_trpm7_2	P1987C	# | |---->Altered Protein_binding (Pr = 0.25) |
Sinocyclocheilus_grahami_trpm7_2	P1987C	# | |---->Altered Disordered_interface (Pr = 0.20) |
Sinocyclocheilus_grahami_trpm7_2	P1987C	# | | |
Sinocyclocheilus_grahami_trpm7_2	P1987C	# | |---->Altered Ordered_interface (Pr = 0.25) |
Sinocyclocheilus_grahami_trpm7_2	P1987C	# | |---->Altered PPI_hotspot (Pr = 0.25 | P = 0.02) |
Sinocyclocheilus_grahami_trpm7_2	P1987C	# | |
Sinocyclocheilus_grahami_trpm7_2	P1987C	# |---->Altered Metal_binding (Pr = 0.03)<---------------------------------------------------------|
Sinocyclocheilus_grahami_trpm7_2	P1987C	# |
Sinocyclocheilus_grahami_trpm7_2	P1987C	# |---->Altered PTM_site (Pr = 0.08)
Sinocyclocheilus_grahami_trpm7_2	E2074Q	0.150	Loss of Ubiquitylation at K2075 (Pr = 0.18 | P = 0.02); Loss of Methylation at K2070 (Pr = 0.15 | P = 0.01); Loss of Proteolytic_cleavage at D2079 (Pr = 0.15 | P = 0.01)	Altered Motifs (ELME000064:CK2 phosphorylation site; PS00006:Casein kinase II phosphorylation site; PS00007:Tyrosine kinase phosphorylation site)	Predicted conservation scores
Sinocyclocheilus_grahami_trpm7_2	E2074Q	# Altered Effect (Pr = 0.28)
Sinocyclocheilus_grahami_trpm7_2	E2074Q	# |---->Altered Motifs (ELME000064|PS00006|PS00007)
Sinocyclocheilus_grahami_trpm7_2	E2074Q	# |---->Altered Structure_and_dynamics (Pr = 0.28)-------------------------------------------------------|
Sinocyclocheilus_grahami_trpm7_2	E2074Q	# | |---->Altered Secondary_structure (Pr = 0.25) |
Sinocyclocheilus_grahami_trpm7_2	E2074Q	# | | |
Sinocyclocheilus_grahami_trpm7_2	E2074Q	# | |---->Altered Stability_and_conformational_flexibility (Pr = 0.28) |
Sinocyclocheilus_grahami_trpm7_2	E2074Q	# | | |---->Altered Conformational_flexibility (Pr = 0.28) |
Sinocyclocheilus_grahami_trpm7_2	E2074Q	# | | |
Sinocyclocheilus_grahami_trpm7_2	E2074Q	# | |---->Altered Special_structural_signatures (Pr = 0.07) |
Sinocyclocheilus_grahami_trpm7_2	E2074Q	# | |---->Altered Signal_peptide (Pr = 0.00) |
Sinocyclocheilus_grahami_trpm7_2	E2074Q	# | | |
Sinocyclocheilus_grahami_trpm7_2	E2074Q	# | |---->Altered Transmembrane_protein (Pr = 0.07) |
Sinocyclocheilus_grahami_trpm7_2	E2074Q	# | |
Sinocyclocheilus_grahami_trpm7_2	E2074Q	# |---->Altered Functional_residue (Pr = 0.23) |
Sinocyclocheilus_grahami_trpm7_2	E2074Q	# |---->Altered Macromolecular_binding (Pr = 0.23) |
Sinocyclocheilus_grahami_trpm7_2	E2074Q	# | |---->Altered Protein_binding (Pr = 0.23) |
Sinocyclocheilus_grahami_trpm7_2	E2074Q	# | |---->Altered Disordered_interface (Pr = 0.23) |
Sinocyclocheilus_grahami_trpm7_2	E2074Q	# | | |
Sinocyclocheilus_grahami_trpm7_2	E2074Q	# | |---->Altered Ordered_interface (Pr = 0.19) |
Sinocyclocheilus_grahami_trpm7_2	E2074Q	# | |
Sinocyclocheilus_grahami_trpm7_2	E2074Q	# |---->Altered Metal_binding (Pr = 0.05)<---------------------------------------------------------|
Sinocyclocheilus_grahami_trpm7_2	E2074Q	# |
Sinocyclocheilus_grahami_trpm7_2	E2074Q	# |---->Altered PTM_site (Pr = 0.21)
Sinocyclocheilus_grahami_trpm7_2	E2074Q	# |---->Loss of Methylation at K2070 (Pr = 0.15 | P = 0.01)
Sinocyclocheilus_grahami_trpm7_2	E2074Q	# |---->Loss of Proteolytic_cleavage at D2079 (Pr = 0.15 | P = 0.01)
Sinocyclocheilus_grahami_trpm7_2	E2074Q	# |---->Loss of Ubiquitylation at K2075 (Pr = 0.18 | P = 0.02)
Sinocyclocheilus_grahami_trpm7_2	K2075G	0.461	Altered MoRF (Pr = 0.30 | P = 0.02); Gain of Loop (Pr = 0.27 | P = 0.02); Gain of B-factor (Pr = 0.26 | P = 0.02); Loss of Ubiquitylation at K2075 (Pr = 0.22 | P = 3.9e-03); Gain of Methylation at K2070 (Pr = 0.17 | P = 8.2e-03); Loss of Proteolytic_cleavage at D2079 (Pr = 0.15 | P = 0.01)	Altered Motifs (PS00007:Tyrosine kinase phosphorylation site)	Predicted conservation scores
Sinocyclocheilus_grahami_trpm7_2	K2075G	# Altered Effect (Pr = 0.30)
Sinocyclocheilus_grahami_trpm7_2	K2075G	# |---->Altered Motifs (PS00007)
Sinocyclocheilus_grahami_trpm7_2	K2075G	# |---->Altered Structure_and_dynamics (Pr = 0.27)-------------------------------------------------------|
Sinocyclocheilus_grahami_trpm7_2	K2075G	# | |---->Altered Secondary_structure (Pr = 0.27) |
Sinocyclocheilus_grahami_trpm7_2	K2075G	# | | |---->Gain of Loop (Pr = 0.27 | P = 0.02) |
Sinocyclocheilus_grahami_trpm7_2	K2075G	# | | |
Sinocyclocheilus_grahami_trpm7_2	K2075G	# | |---->Altered Stability_and_conformational_flexibility (Pr = 0.27) |
Sinocyclocheilus_grahami_trpm7_2	K2075G	# | | |---->Altered Conformational_flexibility (Pr = 0.27) |
Sinocyclocheilus_grahami_trpm7_2	K2075G	# | | |---->Gain of B-factor (Pr = 0.26 | P = 0.02) |
Sinocyclocheilus_grahami_trpm7_2	K2075G	# | | |
Sinocyclocheilus_grahami_trpm7_2	K2075G	# | |---->Altered Special_structural_signatures (Pr = 0.07) |
Sinocyclocheilus_grahami_trpm7_2	K2075G	# | |---->Altered Signal_peptide (Pr = 0.00) |
Sinocyclocheilus_grahami_trpm7_2	K2075G	# | | |
Sinocyclocheilus_grahami_trpm7_2	K2075G	# | |---->Altered Transmembrane_protein (Pr = 0.07) |
Sinocyclocheilus_grahami_trpm7_2	K2075G	# | |
Sinocyclocheilus_grahami_trpm7_2	K2075G	# |---->Altered Functional_residue (Pr = 0.30) |
Sinocyclocheilus_grahami_trpm7_2	K2075G	# |---->Altered Macromolecular_binding (Pr = 0.30) |
Sinocyclocheilus_grahami_trpm7_2	K2075G	# | |---->Altered Protein_binding (Pr = 0.30) |
Sinocyclocheilus_grahami_trpm7_2	K2075G	# | |---->Altered Disordered_interface (Pr = 0.30) |
Sinocyclocheilus_grahami_trpm7_2	K2075G	# | | |---->Altered MoRF (Pr = 0.30 | P = 0.02) |
Sinocyclocheilus_grahami_trpm7_2	K2075G	# | | |
Sinocyclocheilus_grahami_trpm7_2	K2075G	# | |---->Altered Ordered_interface (Pr = 0.19) |
Sinocyclocheilus_grahami_trpm7_2	K2075G	# | |
Sinocyclocheilus_grahami_trpm7_2	K2075G	# |---->Altered Metal_binding (Pr = 0.05)<---------------------------------------------------------|
Sinocyclocheilus_grahami_trpm7_2	K2075G	# |
Sinocyclocheilus_grahami_trpm7_2	K2075G	# |---->Altered PTM_site (Pr = 0.22)
Sinocyclocheilus_grahami_trpm7_2	K2075G	# |---->Gain of Methylation at K2070 (Pr = 0.17 | P = 8.2e-03)
Sinocyclocheilus_grahami_trpm7_2	K2075G	# |---->Loss of Proteolytic_cleavage at D2079 (Pr = 0.15 | P = 0.01)
Sinocyclocheilus_grahami_trpm7_2	K2075G	# |---->Loss of Ubiquitylation at K2075 (Pr = 0.22 | P = 3.9e-03)
Sinocyclocheilus_grahami_trpm7_2	G2076L	0.308	Loss of Intrinsic_disorder (Pr = 0.36 | P = 0.04); Altered MoRF (Pr = 0.28 | P = 0.04); Loss of B-factor (Pr = 0.26 | P = 0.04); Loss of Ubiquitylation at K2075 (Pr = 0.17 | P = 0.02); Gain of Proteolytic_cleavage at D2079 (Pr = 0.16 | P = 9.1e-03); Loss of Methylation at K2075 (Pr = 0.14 | P = 0.02)	Altered Motifs (ELME000020:ITIM (immunoreceptor tyrosine-based inhibitory motif). Phosphorylation of the ITIM motif - found in the cytoplasmic tail of some inhibitory receptors (KIRs) that bind MHC Class I - leads to the recruitment and activation of a protein tyrosine phosphatase.; PS00007:Tyrosine kinase phosphorylation site)	Predicted conservation scores
Sinocyclocheilus_grahami_trpm7_2	G2076L	# Altered Effect (Pr = 0.36)
Sinocyclocheilus_grahami_trpm7_2	G2076L	# |---->Altered Motifs (ELME000020|PS00007)
Sinocyclocheilus_grahami_trpm7_2	G2076L	# |---->Altered Structure_and_dynamics (Pr = 0.36)-------------------------------------------------------|
Sinocyclocheilus_grahami_trpm7_2	G2076L	# | |---->Altered Secondary_structure (Pr = 0.26) |
Sinocyclocheilus_grahami_trpm7_2	G2076L	# | | |
Sinocyclocheilus_grahami_trpm7_2	G2076L	# | |---->Altered Stability_and_conformational_flexibility (Pr = 0.36) |
Sinocyclocheilus_grahami_trpm7_2	G2076L	# | | |---->Altered Conformational_flexibility (Pr = 0.36) |
Sinocyclocheilus_grahami_trpm7_2	G2076L	# | | |---->Loss of Intrinsic_disorder (Pr = 0.36 | P = 0.04) |
Sinocyclocheilus_grahami_trpm7_2	G2076L	# | | |---->Loss of B-factor (Pr = 0.26 | P = 0.04) |
Sinocyclocheilus_grahami_trpm7_2	G2076L	# | | |
Sinocyclocheilus_grahami_trpm7_2	G2076L	# | |---->Altered Special_structural_signatures (Pr = 0.07) |
Sinocyclocheilus_grahami_trpm7_2	G2076L	# | |---->Altered Signal_peptide (Pr = 0.00) |
Sinocyclocheilus_grahami_trpm7_2	G2076L	# | | |
Sinocyclocheilus_grahami_trpm7_2	G2076L	# | |---->Altered Transmembrane_protein (Pr = 0.07) |
Sinocyclocheilus_grahami_trpm7_2	G2076L	# | |
Sinocyclocheilus_grahami_trpm7_2	G2076L	# |---->Altered Functional_residue (Pr = 0.28) |
Sinocyclocheilus_grahami_trpm7_2	G2076L	# |---->Altered Macromolecular_binding (Pr = 0.28) |
Sinocyclocheilus_grahami_trpm7_2	G2076L	# | |---->Altered Protein_binding (Pr = 0.28) |
Sinocyclocheilus_grahami_trpm7_2	G2076L	# | |---->Altered Disordered_interface (Pr = 0.28) |
Sinocyclocheilus_grahami_trpm7_2	G2076L	# | | |---->Altered MoRF (Pr = 0.28 | P = 0.04) |
Sinocyclocheilus_grahami_trpm7_2	G2076L	# | | |
Sinocyclocheilus_grahami_trpm7_2	G2076L	# | |---->Altered Ordered_interface (Pr = 0.18) |
Sinocyclocheilus_grahami_trpm7_2	G2076L	# | |
Sinocyclocheilus_grahami_trpm7_2	G2076L	# |---->Altered Metal_binding (Pr = 0.06)<---------------------------------------------------------|
Sinocyclocheilus_grahami_trpm7_2	G2076L	# |
Sinocyclocheilus_grahami_trpm7_2	G2076L	# |---->Altered PTM_site (Pr = 0.21)
Sinocyclocheilus_grahami_trpm7_2	G2076L	# |---->Loss of Methylation at K2075 (Pr = 0.14 | P = 0.02)
Sinocyclocheilus_grahami_trpm7_2	G2076L	# |---->Gain of Proteolytic_cleavage at D2079 (Pr = 0.16 | P = 9.1e-03)
Sinocyclocheilus_grahami_trpm7_2	G2076L	# |---->Loss of Ubiquitylation at K2075 (Pr = 0.17 | P = 0.02)
Sinocyclocheilus_grahami_trpm7_2	A2144T	0.028	Gain of Phosphorylation at A2144 (Pr = 0.24 | P = 0.04); Loss of Ubiquitylation at K2145 (Pr = 0.21 | P = 4.7e-03); Loss of Methylation at K2145 (Pr = 0.12 | P = 0.03)	Altered Motifs (None)	Predicted conservation scores
Sinocyclocheilus_grahami_trpm7_2	A2144T	# Altered Effect (Pr = 0.26)
Sinocyclocheilus_grahami_trpm7_2	A2144T	# |---->Altered Motifs (None)
Sinocyclocheilus_grahami_trpm7_2	A2144T	# |---->Altered Structure_and_dynamics (Pr = 0.25)-------------------------------------------------------|
Sinocyclocheilus_grahami_trpm7_2	A2144T	# | |---->Altered Secondary_structure (Pr = 0.25) |
Sinocyclocheilus_grahami_trpm7_2	A2144T	# | | |
Sinocyclocheilus_grahami_trpm7_2	A2144T	# | |---->Altered Stability_and_conformational_flexibility (Pr = 0.24) |
Sinocyclocheilus_grahami_trpm7_2	A2144T	# | | |---->Altered Conformational_flexibility (Pr = 0.24) |
Sinocyclocheilus_grahami_trpm7_2	A2144T	# | | |
Sinocyclocheilus_grahami_trpm7_2	A2144T	# | |---->Altered Special_structural_signatures (Pr = 0.02) |
Sinocyclocheilus_grahami_trpm7_2	A2144T	# | |---->Altered Signal_peptide (Pr = 0.00) |
Sinocyclocheilus_grahami_trpm7_2	A2144T	# | | |
Sinocyclocheilus_grahami_trpm7_2	A2144T	# | |---->Altered Transmembrane_protein (Pr = 0.02) |
Sinocyclocheilus_grahami_trpm7_2	A2144T	# | |
Sinocyclocheilus_grahami_trpm7_2	A2144T	# |---->Altered Functional_residue (Pr = 0.26) |
Sinocyclocheilus_grahami_trpm7_2	A2144T	# |---->Altered Macromolecular_binding (Pr = 0.26) |
Sinocyclocheilus_grahami_trpm7_2	A2144T	# | |---->Altered Protein_binding (Pr = 0.26) |
Sinocyclocheilus_grahami_trpm7_2	A2144T	# | |---->Altered Disordered_interface (Pr = 0.26) |
Sinocyclocheilus_grahami_trpm7_2	A2144T	# | | |
Sinocyclocheilus_grahami_trpm7_2	A2144T	# | |---->Altered Ordered_interface (Pr = 0.03) |
Sinocyclocheilus_grahami_trpm7_2	A2144T	# | |
Sinocyclocheilus_grahami_trpm7_2	A2144T	# |---->Altered Metal_binding (Pr = 0.01)<---------------------------------------------------------|
Sinocyclocheilus_grahami_trpm7_2	A2144T	# |
Sinocyclocheilus_grahami_trpm7_2	A2144T	# |---->Altered PTM_site (Pr = 0.24)
Sinocyclocheilus_grahami_trpm7_2	A2144T	# |---->Loss of Methylation at K2145 (Pr = 0.12 | P = 0.03)
Sinocyclocheilus_grahami_trpm7_2	A2144T	# |---->Gain of Phosphorylation at A2144 (Pr = 0.24 | P = 0.04)
Sinocyclocheilus_grahami_trpm7_2	A2144T	# |---->Loss of Ubiquitylation at K2145 (Pr = 0.21 | P = 4.7e-03)
Sinocyclocheilus_grahami_trpm7_2	Q2147P	0.104	Altered MoRF (Pr = 0.27 | P = 0.04); Gain of SUMOylation at K2145 (Pr = 0.25 | P = 8.1e-03); Gain of B-factor (Pr = 0.24 | P = 0.05); Altered Calmodulin_binding (Pr = 0.23 | P = 0.03); Gain of Ubiquitylation at K2145 (Pr = 0.21 | P = 5.5e-03); Gain of Methylation at K2145 (Pr = 0.13 | P = 0.02)	Altered Motifs (ELME000062:Secondary preference for PKA-type AGC kinase phosphorylation.; ELME000233:MAPK interacting molecules (e.g. MAPKKs - substrates - phosphatases) carry docking motif that help to regulate specific interaction in the MAPK cascade. The classic motif approximates (R/K)xxxx#x# where # is a hydrophobic residue.; ELME000239:The USP7 NTD domain binding motif variant based on the MDM2 and P53 interactions.)	Predicted conservation scores
Sinocyclocheilus_grahami_trpm7_2	Q2147P	# Altered Effect (Pr = 0.27)
Sinocyclocheilus_grahami_trpm7_2	Q2147P	# |---->Altered Motifs (ELME000062|ELME000233|ELME000239)
Sinocyclocheilus_grahami_trpm7_2	Q2147P	# |---->Altered Structure_and_dynamics (Pr = 0.27)-------------------------------------------------------|
Sinocyclocheilus_grahami_trpm7_2	Q2147P	# | |---->Altered Secondary_structure (Pr = 0.27) |
Sinocyclocheilus_grahami_trpm7_2	Q2147P	# | | |
Sinocyclocheilus_grahami_trpm7_2	Q2147P	# | |---->Altered Stability_and_conformational_flexibility (Pr = 0.24) |
Sinocyclocheilus_grahami_trpm7_2	Q2147P	# | | |---->Altered Conformational_flexibility (Pr = 0.24) |
Sinocyclocheilus_grahami_trpm7_2	Q2147P	# | | |---->Gain of B-factor (Pr = 0.24 | P = 0.05) |
Sinocyclocheilus_grahami_trpm7_2	Q2147P	# | | |
Sinocyclocheilus_grahami_trpm7_2	Q2147P	# | |---->Altered Special_structural_signatures (Pr = 0.02) |
Sinocyclocheilus_grahami_trpm7_2	Q2147P	# | |---->Altered Signal_peptide (Pr = 0.00) |
Sinocyclocheilus_grahami_trpm7_2	Q2147P	# | | |
Sinocyclocheilus_grahami_trpm7_2	Q2147P	# | |---->Altered Transmembrane_protein (Pr = 0.02) |
Sinocyclocheilus_grahami_trpm7_2	Q2147P	# | |
Sinocyclocheilus_grahami_trpm7_2	Q2147P	# |---->Altered Functional_residue (Pr = 0.27) |
Sinocyclocheilus_grahami_trpm7_2	Q2147P	# |---->Altered Macromolecular_binding (Pr = 0.27) |
Sinocyclocheilus_grahami_trpm7_2	Q2147P	# | |---->Altered Protein_binding (Pr = 0.27) |
Sinocyclocheilus_grahami_trpm7_2	Q2147P	# | |---->Altered Disordered_interface (Pr = 0.27) |
Sinocyclocheilus_grahami_trpm7_2	Q2147P	# | | |---->Altered Calmodulin_binding (Pr = 0.23 | P = 0.03) |
Sinocyclocheilus_grahami_trpm7_2	Q2147P	# | | |---->Altered MoRF (Pr = 0.27 | P = 0.04) |
Sinocyclocheilus_grahami_trpm7_2	Q2147P	# | | |
Sinocyclocheilus_grahami_trpm7_2	Q2147P	# | |---->Altered Ordered_interface (Pr = 0.03) |
Sinocyclocheilus_grahami_trpm7_2	Q2147P	# | |
Sinocyclocheilus_grahami_trpm7_2	Q2147P	# |---->Altered Metal_binding (Pr = 0.01)<---------------------------------------------------------|
Sinocyclocheilus_grahami_trpm7_2	Q2147P	# |
Sinocyclocheilus_grahami_trpm7_2	Q2147P	# |---->Altered PTM_site (Pr = 0.25)
Sinocyclocheilus_grahami_trpm7_2	Q2147P	# |---->Gain of Methylation at K2145 (Pr = 0.13 | P = 0.02)
Sinocyclocheilus_grahami_trpm7_2	Q2147P	# |---->Gain of SUMOylation at K2145 (Pr = 0.25 | P = 8.1e-03)
Sinocyclocheilus_grahami_trpm7_2	Q2147P	# |---->Gain of Ubiquitylation at K2145 (Pr = 0.21 | P = 5.5e-03)
Sinocyclocheilus_grahami_trpm1b_1	V91I	0.044	Altered Cytoplasmic_loop (Pr = 0.24 | P = 1.7e-03); Loss of Ubiquitylation at K94 (Pr = 0.19 | P = 0.01)	Altered Motifs (ELME000053:GSK3 phosphorylation recognition site; PS00008:N-myristoylation site)	Predicted conservation scores
Sinocyclocheilus_grahami_trpm1b_1	V91I	# Altered Effect (Pr = 0.24)
Sinocyclocheilus_grahami_trpm1b_1	V91I	# |---->Altered Motifs (ELME000053|PS00008)
Sinocyclocheilus_grahami_trpm1b_1	V91I	# |---->Altered Structure_and_dynamics (Pr = 0.24)-------------------------------------------------------|
Sinocyclocheilus_grahami_trpm1b_1	V91I	# | |---->Altered Secondary_structure (Pr = 0.24) |
Sinocyclocheilus_grahami_trpm1b_1	V91I	# | | |
Sinocyclocheilus_grahami_trpm1b_1	V91I	# | |---->Altered Stability_and_conformational_flexibility (Pr = 0.22) |
Sinocyclocheilus_grahami_trpm1b_1	V91I	# | | |---->Altered Conformational_flexibility (Pr = 0.22) |
Sinocyclocheilus_grahami_trpm1b_1	V91I	# | | |
Sinocyclocheilus_grahami_trpm1b_1	V91I	# | |---->Altered Special_structural_signatures (Pr = 0.24) |
Sinocyclocheilus_grahami_trpm1b_1	V91I	# | |---->Altered Signal_peptide (Pr = 0.00) |
Sinocyclocheilus_grahami_trpm1b_1	V91I	# | | |
Sinocyclocheilus_grahami_trpm1b_1	V91I	# | |---->Altered Transmembrane_protein (Pr = 0.24) |
Sinocyclocheilus_grahami_trpm1b_1	V91I	# | |---->Altered Non-cytoplasmic_loop (Pr = 0.24 | P = 1.7e-03) |
Sinocyclocheilus_grahami_trpm1b_1	V91I	# | |
Sinocyclocheilus_grahami_trpm1b_1	V91I	# |---->Altered Functional_residue (Pr = 0.19) |
Sinocyclocheilus_grahami_trpm1b_1	V91I	# |---->Altered Macromolecular_binding (Pr = 0.12) |
Sinocyclocheilus_grahami_trpm1b_1	V91I	# | |---->Altered Protein_binding (Pr = 0.12) |
Sinocyclocheilus_grahami_trpm1b_1	V91I	# | |---->Altered Disordered_interface (Pr = 0.12) |
Sinocyclocheilus_grahami_trpm1b_1	V91I	# | | |
Sinocyclocheilus_grahami_trpm1b_1	V91I	# | |---->Altered Ordered_interface (Pr = 0.11) |
Sinocyclocheilus_grahami_trpm1b_1	V91I	# | |
Sinocyclocheilus_grahami_trpm1b_1	V91I	# |---->Altered Metal_binding (Pr = 0.01)<---------------------------------------------------------|
Sinocyclocheilus_grahami_trpm1b_1	V91I	# |
Sinocyclocheilus_grahami_trpm1b_1	V91I	# |---->Altered PTM_site (Pr = 0.19)
Sinocyclocheilus_grahami_trpm1b_1	V91I	# |---->Loss of Ubiquitylation at K94 (Pr = 0.19 | P = 0.01)
Sinocyclocheilus_grahami_trpm1b_1	V122I	0.065	Altered PPI_hotspot (Pr = 0.25 | P = 0.02); Altered Cytoplasmic_loop (Pr = 0.14 | P = 0.02)	Altered Motifs (ELME000052:Phosphothreonine motif binding a subset of FHA domains that show a preference for a large aliphatic amino acid at the pT+3 position.; ELME000202:(ST)Q motif which is phosphorylated by PIKK family members.)	Predicted conservation scores
Sinocyclocheilus_grahami_trpm1b_1	V122I	# Altered Effect (Pr = 0.26)
Sinocyclocheilus_grahami_trpm1b_1	V122I	# |---->Altered Motifs (ELME000052|ELME000202)
Sinocyclocheilus_grahami_trpm1b_1	V122I	# |---->Altered Structure_and_dynamics (Pr = 0.26)-------------------------------------------------------|
Sinocyclocheilus_grahami_trpm1b_1	V122I	# | |---->Altered Secondary_structure (Pr = 0.26) |
Sinocyclocheilus_grahami_trpm1b_1	V122I	# | | |
Sinocyclocheilus_grahami_trpm1b_1	V122I	# | |---->Altered Stability_and_conformational_flexibility (Pr = 0.11) |
Sinocyclocheilus_grahami_trpm1b_1	V122I	# | | |---->Altered Conformational_flexibility (Pr = 0.11) |
Sinocyclocheilus_grahami_trpm1b_1	V122I	# | | |
Sinocyclocheilus_grahami_trpm1b_1	V122I	# | |---->Altered Special_structural_signatures (Pr = 0.14) |
Sinocyclocheilus_grahami_trpm1b_1	V122I	# | |---->Altered Signal_peptide (Pr = 0.00) |
Sinocyclocheilus_grahami_trpm1b_1	V122I	# | | |
Sinocyclocheilus_grahami_trpm1b_1	V122I	# | |---->Altered Transmembrane_protein (Pr = 0.14) |
Sinocyclocheilus_grahami_trpm1b_1	V122I	# | |---->Altered Non-cytoplasmic_loop (Pr = 0.14 | P = 0.02) |
Sinocyclocheilus_grahami_trpm1b_1	V122I	# | |
Sinocyclocheilus_grahami_trpm1b_1	V122I	# |---->Altered Functional_residue (Pr = 0.25) |
Sinocyclocheilus_grahami_trpm1b_1	V122I	# |---->Altered Macromolecular_binding (Pr = 0.25) |
Sinocyclocheilus_grahami_trpm1b_1	V122I	# | |---->Altered Protein_binding (Pr = 0.25) |
Sinocyclocheilus_grahami_trpm1b_1	V122I	# | |---->Altered Disordered_interface (Pr = 0.17) |
Sinocyclocheilus_grahami_trpm1b_1	V122I	# | | |
Sinocyclocheilus_grahami_trpm1b_1	V122I	# | |---->Altered Ordered_interface (Pr = 0.25) |
Sinocyclocheilus_grahami_trpm1b_1	V122I	# | |---->Altered PPI_hotspot (Pr = 0.25 | P = 0.02) |
Sinocyclocheilus_grahami_trpm1b_1	V122I	# | |
Sinocyclocheilus_grahami_trpm1b_1	V122I	# |---->Altered Metal_binding (Pr = 0.16)<---------------------------------------------------------|
Sinocyclocheilus_grahami_trpm1b_1	V122I	# |
Sinocyclocheilus_grahami_trpm1b_1	V122I	# |---->Altered PTM_site (Pr = 0.09)
Sinocyclocheilus_grahami_trpm1b_1	A515T	0.094	Altered Cytoplasmic_loop (Pr = 0.14 | P = 0.02)	Altered Motifs (ELME000053:GSK3 phosphorylation recognition site; ELME000063:CK1 phosphorylation site; ELME000085:Glycosaminoglycan attachment site; ELME000239:The USP7 NTD domain binding motif variant based on the MDM2 and P53 interactions.)	Predicted conservation scores
Sinocyclocheilus_grahami_trpm1b_1	A515T	# Altered Effect (Pr = 0.26)
Sinocyclocheilus_grahami_trpm1b_1	A515T	# |---->Altered Motifs (ELME000053|ELME000063|ELME000085|ELME000239)
Sinocyclocheilus_grahami_trpm1b_1	A515T	# |---->Altered Structure_and_dynamics (Pr = 0.26)-------------------------------------------------------|
Sinocyclocheilus_grahami_trpm1b_1	A515T	# | |---->Altered Secondary_structure (Pr = 0.26) |
Sinocyclocheilus_grahami_trpm1b_1	A515T	# | | |
Sinocyclocheilus_grahami_trpm1b_1	A515T	# | |---->Altered Stability_and_conformational_flexibility (Pr = 0.25) |
Sinocyclocheilus_grahami_trpm1b_1	A515T	# | | |---->Altered Conformational_flexibility (Pr = 0.25) |
Sinocyclocheilus_grahami_trpm1b_1	A515T	# | | |
Sinocyclocheilus_grahami_trpm1b_1	A515T	# | |---->Altered Special_structural_signatures (Pr = 0.14) |
Sinocyclocheilus_grahami_trpm1b_1	A515T	# | |---->Altered Signal_peptide (Pr = 0.00) |
Sinocyclocheilus_grahami_trpm1b_1	A515T	# | | |
Sinocyclocheilus_grahami_trpm1b_1	A515T	# | |---->Altered Transmembrane_protein (Pr = 0.14) |
Sinocyclocheilus_grahami_trpm1b_1	A515T	# | |---->Altered Non-cytoplasmic_loop (Pr = 0.14 | P = 0.02) |
Sinocyclocheilus_grahami_trpm1b_1	A515T	# | |
Sinocyclocheilus_grahami_trpm1b_1	A515T	# |---->Altered Functional_residue (Pr = 0.09) |
Sinocyclocheilus_grahami_trpm1b_1	A515T	# |---->Altered Macromolecular_binding (Pr = 0.07) |
Sinocyclocheilus_grahami_trpm1b_1	A515T	# | |---->Altered Protein_binding (Pr = 0.07) |
Sinocyclocheilus_grahami_trpm1b_1	A515T	# | |---->Altered Disordered_interface (Pr = 0.07) |
Sinocyclocheilus_grahami_trpm1b_1	A515T	# | | |
Sinocyclocheilus_grahami_trpm1b_1	A515T	# | |---->Altered Ordered_interface (Pr = 0.04) |
Sinocyclocheilus_grahami_trpm1b_1	A515T	# | |
Sinocyclocheilus_grahami_trpm1b_1	A515T	# |---->Altered Metal_binding (Pr = 0.04)<---------------------------------------------------------|
Sinocyclocheilus_grahami_trpm1b_1	A515T	# |
Sinocyclocheilus_grahami_trpm1b_1	A515T	# |---->Altered PTM_site (Pr = 0.09)
Sinocyclocheilus_grahami_trpm1b_1	S1092N	0.136	Altered Cytoplasmic_loop (Pr = 0.27 | P = 8.2e-04)	Altered Motifs (ELME000048:Mode 1 interacting phospho-motif for 14-3-3 proteins with key conservation RxxSxP.; ELME000095:This phosphorylation-dependent motif binds to Shc-like and IRS-like PTB domains. The pTyr is positioned within a highly basic-charged anchoring pocket. A hydrophobic residue -5 (compared to pY) increases the affinity of the interaction.; ELME000122:These phosphorylation-independent motifs bind to Dab-like PTB domains. Binding is not driven by contacts at the 0 or FY position - but instead is dependent upon the large number of hydrophobic and hydrogen bond contacts between motif and domain.; ELME000173:Consensus derived from reported natural interactors which do not match the Mode 1 and Mode 2 ligands.)	Predicted conservation scores
Sinocyclocheilus_grahami_trpm1b_1	S1092N	# Altered Effect (Pr = 0.27)
Sinocyclocheilus_grahami_trpm1b_1	S1092N	# |---->Altered Motifs (ELME000048|ELME000095|ELME000122|ELME000173)
Sinocyclocheilus_grahami_trpm1b_1	S1092N	# |---->Altered Structure_and_dynamics (Pr = 0.27)-------------------------------------------------------|
Sinocyclocheilus_grahami_trpm1b_1	S1092N	# | |---->Altered Secondary_structure (Pr = 0.23) |
Sinocyclocheilus_grahami_trpm1b_1	S1092N	# | | |
Sinocyclocheilus_grahami_trpm1b_1	S1092N	# | |---->Altered Stability_and_conformational_flexibility (Pr = 0.16) |
Sinocyclocheilus_grahami_trpm1b_1	S1092N	# | | |---->Altered Conformational_flexibility (Pr = 0.16) |
Sinocyclocheilus_grahami_trpm1b_1	S1092N	# | | |
Sinocyclocheilus_grahami_trpm1b_1	S1092N	# | |---->Altered Special_structural_signatures (Pr = 0.27) |
Sinocyclocheilus_grahami_trpm1b_1	S1092N	# | |---->Altered Signal_peptide (Pr = 0.00) |
Sinocyclocheilus_grahami_trpm1b_1	S1092N	# | | |
Sinocyclocheilus_grahami_trpm1b_1	S1092N	# | |---->Altered Transmembrane_protein (Pr = 0.27) |
Sinocyclocheilus_grahami_trpm1b_1	S1092N	# | |---->Altered Non-cytoplasmic_loop (Pr = 0.27 | P = 8.2e-04) |
Sinocyclocheilus_grahami_trpm1b_1	S1092N	# | |
Sinocyclocheilus_grahami_trpm1b_1	S1092N	# |---->Altered Functional_residue (Pr = 0.23) |
Sinocyclocheilus_grahami_trpm1b_1	S1092N	# |---->Altered Macromolecular_binding (Pr = 0.23) |
Sinocyclocheilus_grahami_trpm1b_1	S1092N	# | |---->Altered Protein_binding (Pr = 0.23) |
Sinocyclocheilus_grahami_trpm1b_1	S1092N	# | |---->Altered Disordered_interface (Pr = 0.05) |
Sinocyclocheilus_grahami_trpm1b_1	S1092N	# | | |
Sinocyclocheilus_grahami_trpm1b_1	S1092N	# | |---->Altered Ordered_interface (Pr = 0.23) |
Sinocyclocheilus_grahami_trpm1b_1	S1092N	# | |
Sinocyclocheilus_grahami_trpm1b_1	S1092N	# |---->Altered Metal_binding (Pr = 0.05)<---------------------------------------------------------|
Sinocyclocheilus_grahami_trpm1b_1	S1092N	# |
Sinocyclocheilus_grahami_trpm1b_1	S1092N	# |---->Altered PTM_site (Pr = 0.08)
Sinocyclocheilus_grahami_trpm1b_1	S2058P	0.418	Loss of Helix (Pr = 0.28 | P = 0.03); Gain of Loop (Pr = 0.26 | P = 0.05); Gain of Manganese_binding at D2054 (Pr = 0.18 | P = 0.03); Altered Cytoplasmic_loop (Pr = 0.11 | P = 0.03)	Altered Motifs (ELME000053:GSK3 phosphorylation recognition site; ELME000313:The WH2 motif is of variable length (16-19 amino acids) binding to the hydrophobic cleft formed by actin's subdomains 1 and 3. At the N-terminus it forms an alpha-helix followed by a flexible loop stabilised upon actin binding.; PS00008:N-myristoylation site)	Predicted conservation scores
Sinocyclocheilus_grahami_trpm1b_1	S2058P	# Altered Effect (Pr = 0.29)
Sinocyclocheilus_grahami_trpm1b_1	S2058P	# |---->Altered Motifs (ELME000053|ELME000313|PS00008)
Sinocyclocheilus_grahami_trpm1b_1	S2058P	# |---->Altered Structure_and_dynamics (Pr = 0.29)-------------------------------------------------------|
Sinocyclocheilus_grahami_trpm1b_1	S2058P	# | |---->Altered Secondary_structure (Pr = 0.28) |
Sinocyclocheilus_grahami_trpm1b_1	S2058P	# | | |---->Loss of Helix (Pr = 0.28 | P = 0.03) |
Sinocyclocheilus_grahami_trpm1b_1	S2058P	# | | |---->Gain of Loop (Pr = 0.26 | P = 0.05) |
Sinocyclocheilus_grahami_trpm1b_1	S2058P	# | | |
Sinocyclocheilus_grahami_trpm1b_1	S2058P	# | |---->Altered Stability_and_conformational_flexibility (Pr = 0.29) |
Sinocyclocheilus_grahami_trpm1b_1	S2058P	# | | |---->Altered Conformational_flexibility (Pr = 0.29) |
Sinocyclocheilus_grahami_trpm1b_1	S2058P	# | | |
Sinocyclocheilus_grahami_trpm1b_1	S2058P	# | |---->Altered Special_structural_signatures (Pr = 0.11) |
Sinocyclocheilus_grahami_trpm1b_1	S2058P	# | |---->Altered Signal_peptide (Pr = 0.00) |
Sinocyclocheilus_grahami_trpm1b_1	S2058P	# | | |
Sinocyclocheilus_grahami_trpm1b_1	S2058P	# | |---->Altered Transmembrane_protein (Pr = 0.11) |
Sinocyclocheilus_grahami_trpm1b_1	S2058P	# | |---->Altered Non-cytoplasmic_loop (Pr = 0.11 | P = 0.03) |
Sinocyclocheilus_grahami_trpm1b_1	S2058P	# | |
Sinocyclocheilus_grahami_trpm1b_1	S2058P	# |---->Altered Functional_residue (Pr = 0.21) |
Sinocyclocheilus_grahami_trpm1b_1	S2058P	# |---->Altered Macromolecular_binding (Pr = 0.21) |
Sinocyclocheilus_grahami_trpm1b_1	S2058P	# | |---->Altered Protein_binding (Pr = 0.21) |
Sinocyclocheilus_grahami_trpm1b_1	S2058P	# | |---->Altered Disordered_interface (Pr = 0.15) |
Sinocyclocheilus_grahami_trpm1b_1	S2058P	# | | |
Sinocyclocheilus_grahami_trpm1b_1	S2058P	# | |---->Altered Ordered_interface (Pr = 0.21) |
Sinocyclocheilus_grahami_trpm1b_1	S2058P	# | |
Sinocyclocheilus_grahami_trpm1b_1	S2058P	# |---->Altered Metal_binding (Pr = 0.18)<---------------------------------------------------------|
Sinocyclocheilus_grahami_trpm1b_1	S2058P	# | |---->Gain of Manganese_binding at D2054 (Pr = 0.18 | P = 0.03)
Sinocyclocheilus_grahami_trpm1b_1	S2058P	# |
Sinocyclocheilus_grahami_trpm1b_1	S2058P	# |---->Altered PTM_site (Pr = 0.06)
Sinocyclocheilus_grahami_trpm1b_2	G28A	0.087	Gain of Helix (Pr = 0.30 | P = 8.9e-03); Altered Calmodulin_binding (Pr = 0.26 | P = 0.01)	Altered Motifs (ELME000063:CK1 phosphorylation site; ELME000202:(ST)Q motif which is phosphorylated by PIKK family members.; ELME000239:The USP7 NTD domain binding motif variant based on the MDM2 and P53 interactions.; PS00008:N-myristoylation site)	Predicted conservation scores
Sinocyclocheilus_grahami_trpm1b_2	G28A	# Altered Effect (Pr = 0.30)
Sinocyclocheilus_grahami_trpm1b_2	G28A	# |---->Altered Motifs (ELME000063|ELME000202|ELME000239|PS00008)
Sinocyclocheilus_grahami_trpm1b_2	G28A	# |---->Altered Structure_and_dynamics (Pr = 0.30)-------------------------------------------------------|
Sinocyclocheilus_grahami_trpm1b_2	G28A	# | |---->Altered Secondary_structure (Pr = 0.30) |
Sinocyclocheilus_grahami_trpm1b_2	G28A	# | | |---->Gain of Helix (Pr = 0.30 | P = 8.9e-03) |
Sinocyclocheilus_grahami_trpm1b_2	G28A	# | | |
Sinocyclocheilus_grahami_trpm1b_2	G28A	# | |---->Altered Stability_and_conformational_flexibility (Pr = 0.25) |
Sinocyclocheilus_grahami_trpm1b_2	G28A	# | | |---->Altered Conformational_flexibility (Pr = 0.25) |
Sinocyclocheilus_grahami_trpm1b_2	G28A	# | | |
Sinocyclocheilus_grahami_trpm1b_2	G28A	# | |---->Altered Special_structural_signatures (Pr = 0.02) |
Sinocyclocheilus_grahami_trpm1b_2	G28A	# | |---->Altered Signal_peptide (Pr = 0.00) |
Sinocyclocheilus_grahami_trpm1b_2	G28A	# | | |
Sinocyclocheilus_grahami_trpm1b_2	G28A	# | |---->Altered Transmembrane_protein (Pr = 0.02) |
Sinocyclocheilus_grahami_trpm1b_2	G28A	# | |
Sinocyclocheilus_grahami_trpm1b_2	G28A	# |---->Altered Functional_residue (Pr = 0.26) |
Sinocyclocheilus_grahami_trpm1b_2	G28A	# |---->Altered Macromolecular_binding (Pr = 0.26) |
Sinocyclocheilus_grahami_trpm1b_2	G28A	# | |---->Altered Protein_binding (Pr = 0.26) |
Sinocyclocheilus_grahami_trpm1b_2	G28A	# | |---->Altered Disordered_interface (Pr = 0.26) |
Sinocyclocheilus_grahami_trpm1b_2	G28A	# | | |---->Altered Calmodulin_binding (Pr = 0.26 | P = 0.01) |
Sinocyclocheilus_grahami_trpm1b_2	G28A	# | | |
Sinocyclocheilus_grahami_trpm1b_2	G28A	# | |---->Altered Ordered_interface (Pr = 0.04) |
Sinocyclocheilus_grahami_trpm1b_2	G28A	# | |
Sinocyclocheilus_grahami_trpm1b_2	G28A	# |---->Altered Metal_binding (Pr = 0.00)<---------------------------------------------------------|
Sinocyclocheilus_grahami_trpm1b_2	G28A	# |
Sinocyclocheilus_grahami_trpm1b_2	G28A	# |---->Altered PTM_site (Pr = 0.17)
Sinocyclocheilus_grahami_trpm1b_2	T72A	0.168		Altered Motifs (ELME000051:Longer mode 2 interacting phospho-motif for 14-3-3 proteins with key conservation RxxxS#p.)	Predicted conservation scores
Sinocyclocheilus_grahami_trpm1b_2	T72A	# Altered Effect (Pr = 0.24)
Sinocyclocheilus_grahami_trpm1b_2	T72A	# |---->Altered Motifs (ELME000051)
Sinocyclocheilus_grahami_trpm1b_2	T72A	# |---->Altered Structure_and_dynamics (Pr = 0.24)-------------------------------------------------------|
Sinocyclocheilus_grahami_trpm1b_2	T72A	# | |---->Altered Secondary_structure (Pr = 0.24) |
Sinocyclocheilus_grahami_trpm1b_2	T72A	# | | |
Sinocyclocheilus_grahami_trpm1b_2	T72A	# | |---->Altered Stability_and_conformational_flexibility (Pr = 0.08) |
Sinocyclocheilus_grahami_trpm1b_2	T72A	# | | |---->Altered Conformational_flexibility (Pr = 0.08) |
Sinocyclocheilus_grahami_trpm1b_2	T72A	# | | |
Sinocyclocheilus_grahami_trpm1b_2	T72A	# | |---->Altered Special_structural_signatures (Pr = 0.05) |
Sinocyclocheilus_grahami_trpm1b_2	T72A	# | |---->Altered Signal_peptide (Pr = 0.00) |
Sinocyclocheilus_grahami_trpm1b_2	T72A	# | | |
Sinocyclocheilus_grahami_trpm1b_2	T72A	# | |---->Altered Transmembrane_protein (Pr = 0.05) |
Sinocyclocheilus_grahami_trpm1b_2	T72A	# | |
Sinocyclocheilus_grahami_trpm1b_2	T72A	# |---->Altered Functional_residue (Pr = 0.15) |
Sinocyclocheilus_grahami_trpm1b_2	T72A	# |---->Altered Macromolecular_binding (Pr = 0.12) |
Sinocyclocheilus_grahami_trpm1b_2	T72A	# | |---->Altered Protein_binding (Pr = 0.12) |
Sinocyclocheilus_grahami_trpm1b_2	T72A	# | |---->Altered Disordered_interface (Pr = 0.04) |
Sinocyclocheilus_grahami_trpm1b_2	T72A	# | | |
Sinocyclocheilus_grahami_trpm1b_2	T72A	# | |---->Altered Ordered_interface (Pr = 0.12) |
Sinocyclocheilus_grahami_trpm1b_2	T72A	# | |
Sinocyclocheilus_grahami_trpm1b_2	T72A	# |---->Altered Metal_binding (Pr = 0.15)<---------------------------------------------------------|
Sinocyclocheilus_grahami_trpm1b_2	T72A	# |
Sinocyclocheilus_grahami_trpm1b_2	T72A	# |---->Altered PTM_site (Pr = 0.10)
Sinocyclocheilus_grahami_trpm1b_2	A88P	0.312	Altered Cytoplasmic_loop (Pr = 0.15 | P = 0.02)	Altered Motifs (None)	Predicted conservation scores
Sinocyclocheilus_grahami_trpm1b_2	A88P	# Altered Effect (Pr = 0.23)
Sinocyclocheilus_grahami_trpm1b_2	A88P	# |---->Altered Motifs (None)
Sinocyclocheilus_grahami_trpm1b_2	A88P	# |---->Altered Structure_and_dynamics (Pr = 0.23)-------------------------------------------------------|
Sinocyclocheilus_grahami_trpm1b_2	A88P	# | |---->Altered Secondary_structure (Pr = 0.23) |
Sinocyclocheilus_grahami_trpm1b_2	A88P	# | | |
Sinocyclocheilus_grahami_trpm1b_2	A88P	# | |---->Altered Stability_and_conformational_flexibility (Pr = 0.23) |
Sinocyclocheilus_grahami_trpm1b_2	A88P	# | | |---->Altered Conformational_flexibility (Pr = 0.23) |
Sinocyclocheilus_grahami_trpm1b_2	A88P	# | | |
Sinocyclocheilus_grahami_trpm1b_2	A88P	# | |---->Altered Special_structural_signatures (Pr = 0.15) |
Sinocyclocheilus_grahami_trpm1b_2	A88P	# | |---->Altered Signal_peptide (Pr = 0.00) |
Sinocyclocheilus_grahami_trpm1b_2	A88P	# | | |
Sinocyclocheilus_grahami_trpm1b_2	A88P	# | |---->Altered Transmembrane_protein (Pr = 0.15) |
Sinocyclocheilus_grahami_trpm1b_2	A88P	# | |---->Altered Non-cytoplasmic_loop (Pr = 0.15 | P = 0.02) |
Sinocyclocheilus_grahami_trpm1b_2	A88P	# | |
Sinocyclocheilus_grahami_trpm1b_2	A88P	# |---->Altered Functional_residue (Pr = 0.10) |
Sinocyclocheilus_grahami_trpm1b_2	A88P	# |---->Altered Macromolecular_binding (Pr = 0.10) |
Sinocyclocheilus_grahami_trpm1b_2	A88P	# | |---->Altered Protein_binding (Pr = 0.10) |
Sinocyclocheilus_grahami_trpm1b_2	A88P	# | |---->Altered Disordered_interface (Pr = 0.06) |
Sinocyclocheilus_grahami_trpm1b_2	A88P	# | | |
Sinocyclocheilus_grahami_trpm1b_2	A88P	# | |---->Altered Ordered_interface (Pr = 0.10) |
Sinocyclocheilus_grahami_trpm1b_2	A88P	# | |
Sinocyclocheilus_grahami_trpm1b_2	A88P	# |---->Altered Metal_binding (Pr = 0.05)<---------------------------------------------------------|
Sinocyclocheilus_grahami_trpm1b_2	A88P	# |
Sinocyclocheilus_grahami_trpm1b_2	A88P	# |---->Altered PTM_site (Pr = 0.06)
Sinocyclocheilus_grahami_trpm1b_2	D106N	0.099	Altered Cytoplasmic_loop (Pr = 0.29 | P = 2.7e-04); Loss of Loop (Pr = 0.27 | P = 0.03)	Altered Motifs (ELME000047:Clathrin box motif found on cargo adaptor proteins - it interacts with the beta propeller structure located at the N-terminus of Clathrin heavy chain.; ELME000155:This is the motif recognized by those SH3 domains with a non-canonical class I recognition specificity; ELME000333:Motif that mediates binding to SUMO proteins non-covalently.)	Predicted conservation scores
Sinocyclocheilus_grahami_trpm1b_2	D106N	# Altered Effect (Pr = 0.29)
Sinocyclocheilus_grahami_trpm1b_2	D106N	# |---->Altered Motifs (ELME000047|ELME000155|ELME000333)
Sinocyclocheilus_grahami_trpm1b_2	D106N	# |---->Altered Structure_and_dynamics (Pr = 0.29)-------------------------------------------------------|
Sinocyclocheilus_grahami_trpm1b_2	D106N	# | |---->Altered Secondary_structure (Pr = 0.27) |
Sinocyclocheilus_grahami_trpm1b_2	D106N	# | | |---->Loss of Loop (Pr = 0.27 | P = 0.03) |
Sinocyclocheilus_grahami_trpm1b_2	D106N	# | | |
Sinocyclocheilus_grahami_trpm1b_2	D106N	# | |---->Altered Stability_and_conformational_flexibility (Pr = 0.24) |
Sinocyclocheilus_grahami_trpm1b_2	D106N	# | | |---->Altered Conformational_flexibility (Pr = 0.24) |
Sinocyclocheilus_grahami_trpm1b_2	D106N	# | | |
Sinocyclocheilus_grahami_trpm1b_2	D106N	# | |---->Altered Special_structural_signatures (Pr = 0.29) |
Sinocyclocheilus_grahami_trpm1b_2	D106N	# | |---->Altered Signal_peptide (Pr = 0.00) |
Sinocyclocheilus_grahami_trpm1b_2	D106N	# | | |
Sinocyclocheilus_grahami_trpm1b_2	D106N	# | |---->Altered Transmembrane_protein (Pr = 0.29) |
Sinocyclocheilus_grahami_trpm1b_2	D106N	# | |---->Altered Non-cytoplasmic_loop (Pr = 0.29 | P = 2.7e-04) |
Sinocyclocheilus_grahami_trpm1b_2	D106N	# | |
Sinocyclocheilus_grahami_trpm1b_2	D106N	# |---->Altered Functional_residue (Pr = 0.10) |
Sinocyclocheilus_grahami_trpm1b_2	D106N	# |---->Altered Macromolecular_binding (Pr = 0.10) |
Sinocyclocheilus_grahami_trpm1b_2	D106N	# | |---->Altered Protein_binding (Pr = 0.10) |
Sinocyclocheilus_grahami_trpm1b_2	D106N	# | |---->Altered Disordered_interface (Pr = 0.06) |
Sinocyclocheilus_grahami_trpm1b_2	D106N	# | | |
Sinocyclocheilus_grahami_trpm1b_2	D106N	# | |---->Altered Ordered_interface (Pr = 0.10) |
Sinocyclocheilus_grahami_trpm1b_2	D106N	# | |
Sinocyclocheilus_grahami_trpm1b_2	D106N	# |---->Altered Metal_binding (Pr = 0.03)<---------------------------------------------------------|
Sinocyclocheilus_grahami_trpm1b_2	D106N	# |
Sinocyclocheilus_grahami_trpm1b_2	D106N	# |---->Altered PTM_site (Pr = 0.07)
Sinocyclocheilus_grahami_trpm1b_2	S114F	0.371	Altered PPI_hotspot (Pr = 0.24 | P = 0.04)	Altered Motifs (None)	Predicted conservation scores
Sinocyclocheilus_grahami_trpm1b_2	S114F	# Altered Effect (Pr = 0.27)
Sinocyclocheilus_grahami_trpm1b_2	S114F	# |---->Altered Motifs (None)
Sinocyclocheilus_grahami_trpm1b_2	S114F	# |---->Altered Structure_and_dynamics (Pr = 0.27)-------------------------------------------------------|
Sinocyclocheilus_grahami_trpm1b_2	S114F	# | |---->Altered Secondary_structure (Pr = 0.25) |
Sinocyclocheilus_grahami_trpm1b_2	S114F	# | | |
Sinocyclocheilus_grahami_trpm1b_2	S114F	# | |---->Altered Stability_and_conformational_flexibility (Pr = 0.27) |
Sinocyclocheilus_grahami_trpm1b_2	S114F	# | | |---->Altered Conformational_flexibility (Pr = 0.27) |
Sinocyclocheilus_grahami_trpm1b_2	S114F	# | | |
Sinocyclocheilus_grahami_trpm1b_2	S114F	# | |---->Altered Special_structural_signatures (Pr = 0.06) |
Sinocyclocheilus_grahami_trpm1b_2	S114F	# | |---->Altered Signal_peptide (Pr = 0.00) |
Sinocyclocheilus_grahami_trpm1b_2	S114F	# | | |
Sinocyclocheilus_grahami_trpm1b_2	S114F	# | |---->Altered Transmembrane_protein (Pr = 0.06) |
Sinocyclocheilus_grahami_trpm1b_2	S114F	# | |
Sinocyclocheilus_grahami_trpm1b_2	S114F	# |---->Altered Functional_residue (Pr = 0.24) |
Sinocyclocheilus_grahami_trpm1b_2	S114F	# |---->Altered Macromolecular_binding (Pr = 0.24) |
Sinocyclocheilus_grahami_trpm1b_2	S114F	# | |---->Altered Protein_binding (Pr = 0.24) |
Sinocyclocheilus_grahami_trpm1b_2	S114F	# | |---->Altered Disordered_interface (Pr = 0.11) |
Sinocyclocheilus_grahami_trpm1b_2	S114F	# | | |
Sinocyclocheilus_grahami_trpm1b_2	S114F	# | |---->Altered Ordered_interface (Pr = 0.24) |
Sinocyclocheilus_grahami_trpm1b_2	S114F	# | |---->Altered PPI_hotspot (Pr = 0.24 | P = 0.04) |
Sinocyclocheilus_grahami_trpm1b_2	S114F	# | |
Sinocyclocheilus_grahami_trpm1b_2	S114F	# |---->Altered Metal_binding (Pr = 0.08)<---------------------------------------------------------|
Sinocyclocheilus_grahami_trpm1b_2	S114F	# |
Sinocyclocheilus_grahami_trpm1b_2	S114F	# |---->Altered PTM_site (Pr = 0.08)
Sinocyclocheilus_grahami_trpm1b_2	F284L	0.864	Loss of Zinc_binding at H281 (Pr = 0.32 | P = 0.01); Gain of Manganese_binding at H281 (Pr = 0.26 | P = 5.8e-03); Loss of Sodium_binding at S282 (Pr = 0.24 | P = 0.02); Gain of Catalytic_site at H283 (Pr = 0.17 | P = 0.02); Loss of Potassium_binding at D288 (Pr = 0.13 | P = 0.03); Altered Stability (Pr = 0.11 | P = 0.03); Loss of Copper_binding at H281 (Pr = 0.09 | P = 0.01); Gain of N-linked_glycosylation at N289 (Pr = 0.06 | P = 0.02)	Altered Motifs (ELME000053:GSK3 phosphorylation recognition site; ELME000333:Motif that mediates binding to SUMO proteins non-covalently.)	Predicted conservation scores
Sinocyclocheilus_grahami_trpm1b_2	F284L	# Altered Effect (Pr = 0.32)
Sinocyclocheilus_grahami_trpm1b_2	F284L	# |---->Altered Motifs (ELME000053|ELME000333)
Sinocyclocheilus_grahami_trpm1b_2	F284L	# |---->Altered Structure_and_dynamics (Pr = 0.32)-------------------------------------------------------|
Sinocyclocheilus_grahami_trpm1b_2	F284L	# | |---->Altered Secondary_structure (Pr = 0.24) |
Sinocyclocheilus_grahami_trpm1b_2	F284L	# | | |
Sinocyclocheilus_grahami_trpm1b_2	F284L	# | |---->Altered Stability_and_conformational_flexibility (Pr = 0.18) |
Sinocyclocheilus_grahami_trpm1b_2	F284L	# | | |---->Altered Stability (Pr = 0.11 | P = 0.03) |
Sinocyclocheilus_grahami_trpm1b_2	F284L	# | | |---->Altered Conformational_flexibility (Pr = 0.18) |
Sinocyclocheilus_grahami_trpm1b_2	F284L	# | | |
Sinocyclocheilus_grahami_trpm1b_2	F284L	# | |---->Altered Special_structural_signatures (Pr = 0.06) |
Sinocyclocheilus_grahami_trpm1b_2	F284L	# | |---->Altered Signal_peptide (Pr = 0.00) |
Sinocyclocheilus_grahami_trpm1b_2	F284L	# | | |
Sinocyclocheilus_grahami_trpm1b_2	F284L	# | |---->Altered Transmembrane_protein (Pr = 0.06) |
Sinocyclocheilus_grahami_trpm1b_2	F284L	# | |
Sinocyclocheilus_grahami_trpm1b_2	F284L	# |---->Altered Functional_residue (Pr = 0.32) |
Sinocyclocheilus_grahami_trpm1b_2	F284L	# |---->Gain of Catalytic_site at H283 (Pr = 0.17 | P = 0.02) |
Sinocyclocheilus_grahami_trpm1b_2	F284L	# |---->Altered Macromolecular_binding (Pr = 0.19) |
Sinocyclocheilus_grahami_trpm1b_2	F284L	# | |---->Altered Protein_binding (Pr = 0.19) |
Sinocyclocheilus_grahami_trpm1b_2	F284L	# | |---->Altered Disordered_interface (Pr = 0.07) |
Sinocyclocheilus_grahami_trpm1b_2	F284L	# | | |
Sinocyclocheilus_grahami_trpm1b_2	F284L	# | |---->Altered Ordered_interface (Pr = 0.19) |
Sinocyclocheilus_grahami_trpm1b_2	F284L	# | |
Sinocyclocheilus_grahami_trpm1b_2	F284L	# |---->Altered Metal_binding (Pr = 0.32)<---------------------------------------------------------|
Sinocyclocheilus_grahami_trpm1b_2	F284L	# | |---->Loss of Copper_binding at H281 (Pr = 0.09 | P = 0.01)
Sinocyclocheilus_grahami_trpm1b_2	F284L	# | |---->Gain of Manganese_binding at H281 (Pr = 0.26 | P = 5.8e-03)
Sinocyclocheilus_grahami_trpm1b_2	F284L	# | |---->Loss of Potassium_binding at D288 (Pr = 0.13 | P = 0.03)
Sinocyclocheilus_grahami_trpm1b_2	F284L	# | |---->Loss of Sodium_binding at S282 (Pr = 0.24 | P = 0.02)
Sinocyclocheilus_grahami_trpm1b_2	F284L	# | |---->Loss of Zinc_binding at H281 (Pr = 0.32 | P = 0.01)
Sinocyclocheilus_grahami_trpm1b_2	F284L	# |
Sinocyclocheilus_grahami_trpm1b_2	F284L	# |---->Altered PTM_site (Pr = 0.06)
Sinocyclocheilus_grahami_trpm1b_2	F284L	# |---->Gain of N-linked_glycosylation at N289 (Pr = 0.06 | P = 0.02)
Sinocyclocheilus_grahami_trpm1b_2	M444I	0.152		Altered Motifs (None)	Predicted conservation scores
Sinocyclocheilus_grahami_trpm1b_2	M444I	# Altered Effect (Pr = 0.26)
Sinocyclocheilus_grahami_trpm1b_2	M444I	# |---->Altered Motifs (None)
Sinocyclocheilus_grahami_trpm1b_2	M444I	# |---->Altered Structure_and_dynamics (Pr = 0.26)-------------------------------------------------------|
Sinocyclocheilus_grahami_trpm1b_2	M444I	# | |---->Altered Secondary_structure (Pr = 0.26) |
Sinocyclocheilus_grahami_trpm1b_2	M444I	# | | |
Sinocyclocheilus_grahami_trpm1b_2	M444I	# | |---->Altered Stability_and_conformational_flexibility (Pr = 0.13) |
Sinocyclocheilus_grahami_trpm1b_2	M444I	# | | |---->Altered Conformational_flexibility (Pr = 0.13) |
Sinocyclocheilus_grahami_trpm1b_2	M444I	# | | |
Sinocyclocheilus_grahami_trpm1b_2	M444I	# | |---->Altered Special_structural_signatures (Pr = 0.04) |
Sinocyclocheilus_grahami_trpm1b_2	M444I	# | |---->Altered Signal_peptide (Pr = 0.00) |
Sinocyclocheilus_grahami_trpm1b_2	M444I	# | | |
Sinocyclocheilus_grahami_trpm1b_2	M444I	# | |---->Altered Transmembrane_protein (Pr = 0.04) |
Sinocyclocheilus_grahami_trpm1b_2	M444I	# | |
Sinocyclocheilus_grahami_trpm1b_2	M444I	# |---->Altered Functional_residue (Pr = 0.16) |
Sinocyclocheilus_grahami_trpm1b_2	M444I	# |---->Altered Macromolecular_binding (Pr = 0.16) |
Sinocyclocheilus_grahami_trpm1b_2	M444I	# | |---->Altered Protein_binding (Pr = 0.16) |
Sinocyclocheilus_grahami_trpm1b_2	M444I	# | |---->Altered Disordered_interface (Pr = 0.07) |
Sinocyclocheilus_grahami_trpm1b_2	M444I	# | | |
Sinocyclocheilus_grahami_trpm1b_2	M444I	# | |---->Altered Ordered_interface (Pr = 0.16) |
Sinocyclocheilus_grahami_trpm1b_2	M444I	# | |
Sinocyclocheilus_grahami_trpm1b_2	M444I	# |---->Altered Metal_binding (Pr = 0.02)<---------------------------------------------------------|
Sinocyclocheilus_grahami_trpm1b_2	M444I	# |
Sinocyclocheilus_grahami_trpm1b_2	M444I	# |---->Altered PTM_site (Pr = 0.10)
Sinocyclocheilus_grahami_trpm1b_2	D863Y	0.464	Loss of Helix (Pr = 0.28 | P = 0.03)	Altered Motifs (ELME000182:STAT5 Src Homology 2 (SH2) domain binding motif.)	Predicted conservation scores
Sinocyclocheilus_grahami_trpm1b_2	D863Y	# Altered Effect (Pr = 0.28)
Sinocyclocheilus_grahami_trpm1b_2	D863Y	# |---->Altered Motifs (ELME000182)
Sinocyclocheilus_grahami_trpm1b_2	D863Y	# |---->Altered Structure_and_dynamics (Pr = 0.28)-------------------------------------------------------|
Sinocyclocheilus_grahami_trpm1b_2	D863Y	# | |---->Altered Secondary_structure (Pr = 0.28) |
Sinocyclocheilus_grahami_trpm1b_2	D863Y	# | | |---->Loss of Helix (Pr = 0.28 | P = 0.03) |
Sinocyclocheilus_grahami_trpm1b_2	D863Y	# | | |
Sinocyclocheilus_grahami_trpm1b_2	D863Y	# | |---->Altered Stability_and_conformational_flexibility (Pr = 0.14) |
Sinocyclocheilus_grahami_trpm1b_2	D863Y	# | | |---->Altered Conformational_flexibility (Pr = 0.14) |
Sinocyclocheilus_grahami_trpm1b_2	D863Y	# | | |
Sinocyclocheilus_grahami_trpm1b_2	D863Y	# | |---->Altered Special_structural_signatures (Pr = 0.07) |
Sinocyclocheilus_grahami_trpm1b_2	D863Y	# | |---->Altered Signal_peptide (Pr = 0.00) |
Sinocyclocheilus_grahami_trpm1b_2	D863Y	# | | |
Sinocyclocheilus_grahami_trpm1b_2	D863Y	# | |---->Altered Transmembrane_protein (Pr = 0.07) |
Sinocyclocheilus_grahami_trpm1b_2	D863Y	# | |
Sinocyclocheilus_grahami_trpm1b_2	D863Y	# |---->Altered Functional_residue (Pr = 0.21) |
Sinocyclocheilus_grahami_trpm1b_2	D863Y	# |---->Altered Macromolecular_binding (Pr = 0.21) |
Sinocyclocheilus_grahami_trpm1b_2	D863Y	# | |---->Altered Protein_binding (Pr = 0.21) |
Sinocyclocheilus_grahami_trpm1b_2	D863Y	# | |---->Altered Disordered_interface (Pr = 0.18) |
Sinocyclocheilus_grahami_trpm1b_2	D863Y	# | | |
Sinocyclocheilus_grahami_trpm1b_2	D863Y	# | |---->Altered Ordered_interface (Pr = 0.21) |
Sinocyclocheilus_grahami_trpm1b_2	D863Y	# | |
Sinocyclocheilus_grahami_trpm1b_2	D863Y	# |---->Altered Metal_binding (Pr = 0.16)<---------------------------------------------------------|
Sinocyclocheilus_grahami_trpm1b_2	D863Y	# |
Sinocyclocheilus_grahami_trpm1b_2	D863Y	# |---->Altered PTM_site (Pr = 0.09)
Sinocyclocheilus_grahami_trpm1b_2	I1107T	0.716	Altered PPI_hotspot (Pr = 0.24 | P = 0.03); Altered Cytoplasmic_loop (Pr = 0.14 | P = 0.02); Gain of Sulfation at Y1103 (Pr = 0.02 | P = 0.04)	Altered Motifs (ELME000337:NEK2 phosphorylation motif with specific set of residues in the +1 and +2 position to compensate for less favorable residues in the -3 position.)	Predicted conservation scores
Sinocyclocheilus_grahami_trpm1b_2	I1107T	# Altered Effect (Pr = 0.25)
Sinocyclocheilus_grahami_trpm1b_2	I1107T	# |---->Altered Motifs (ELME000337)
Sinocyclocheilus_grahami_trpm1b_2	I1107T	# |---->Altered Structure_and_dynamics (Pr = 0.25)-------------------------------------------------------|
Sinocyclocheilus_grahami_trpm1b_2	I1107T	# | |---->Altered Secondary_structure (Pr = 0.25) |
Sinocyclocheilus_grahami_trpm1b_2	I1107T	# | | |
Sinocyclocheilus_grahami_trpm1b_2	I1107T	# | |---->Altered Stability_and_conformational_flexibility (Pr = 0.07) |
Sinocyclocheilus_grahami_trpm1b_2	I1107T	# | | |---->Altered Conformational_flexibility (Pr = 0.04) |
Sinocyclocheilus_grahami_trpm1b_2	I1107T	# | | |
Sinocyclocheilus_grahami_trpm1b_2	I1107T	# | |---->Altered Special_structural_signatures (Pr = 0.14) |
Sinocyclocheilus_grahami_trpm1b_2	I1107T	# | |---->Altered Signal_peptide (Pr = 0.00) |
Sinocyclocheilus_grahami_trpm1b_2	I1107T	# | | |
Sinocyclocheilus_grahami_trpm1b_2	I1107T	# | |---->Altered Transmembrane_protein (Pr = 0.14) |
Sinocyclocheilus_grahami_trpm1b_2	I1107T	# | |---->Altered Non-cytoplasmic_loop (Pr = 0.14 | P = 0.02) |
Sinocyclocheilus_grahami_trpm1b_2	I1107T	# | |
Sinocyclocheilus_grahami_trpm1b_2	I1107T	# |---->Altered Functional_residue (Pr = 0.24) |
Sinocyclocheilus_grahami_trpm1b_2	I1107T	# |---->Altered Macromolecular_binding (Pr = 0.24) |
Sinocyclocheilus_grahami_trpm1b_2	I1107T	# | |---->Altered Protein_binding (Pr = 0.24) |
Sinocyclocheilus_grahami_trpm1b_2	I1107T	# | |---->Altered Disordered_interface (Pr = 0.13) |
Sinocyclocheilus_grahami_trpm1b_2	I1107T	# | | |
Sinocyclocheilus_grahami_trpm1b_2	I1107T	# | |---->Altered Ordered_interface (Pr = 0.24) |
Sinocyclocheilus_grahami_trpm1b_2	I1107T	# | |---->Altered PPI_hotspot (Pr = 0.24 | P = 0.03) |
Sinocyclocheilus_grahami_trpm1b_2	I1107T	# | |
Sinocyclocheilus_grahami_trpm1b_2	I1107T	# |---->Altered Metal_binding (Pr = 0.05)<---------------------------------------------------------|
Sinocyclocheilus_grahami_trpm1b_2	I1107T	# |
Sinocyclocheilus_grahami_trpm1b_2	I1107T	# |---->Altered PTM_site (Pr = 0.02)
Sinocyclocheilus_grahami_trpm1b_2	I1107T	# |---->Gain of Sulfation at Y1103 (Pr = 0.02 | P = 0.04)
Sinocyclocheilus_grahami_trpm1b_2	L1392I	0.178		Altered Motifs (ELME000052:Phosphothreonine motif binding a subset of FHA domains that show a preference for a large aliphatic amino acid at the pT+3 position.; ELME000063:CK1 phosphorylation site; ELME000313:The WH2 motif is of variable length (16-19 amino acids) binding to the hydrophobic cleft formed by actin's subdomains 1 and 3. At the N-terminus it forms an alpha-helix followed by a flexible loop stabilised upon actin binding.; ELME000336:NEK2 phosphorylation motif with preferred Phe - Leu or Met in the -3 position to compensate for less favorable residues in the +1 and +2 position.)	Predicted conservation scores
Sinocyclocheilus_grahami_trpm1b_2	L1392I	# Altered Effect (Pr = 0.31)
Sinocyclocheilus_grahami_trpm1b_2	L1392I	# |---->Altered Motifs (ELME000052|ELME000063|ELME000313|ELME000336)
Sinocyclocheilus_grahami_trpm1b_2	L1392I	# |---->Altered Structure_and_dynamics (Pr = 0.31)-------------------------------------------------------|
Sinocyclocheilus_grahami_trpm1b_2	L1392I	# | |---->Altered Secondary_structure (Pr = 0.25) |
Sinocyclocheilus_grahami_trpm1b_2	L1392I	# | | |
Sinocyclocheilus_grahami_trpm1b_2	L1392I	# | |---->Altered Stability_and_conformational_flexibility (Pr = 0.31) |
Sinocyclocheilus_grahami_trpm1b_2	L1392I	# | | |---->Altered Conformational_flexibility (Pr = 0.31) |
Sinocyclocheilus_grahami_trpm1b_2	L1392I	# | | |
Sinocyclocheilus_grahami_trpm1b_2	L1392I	# | |---->Altered Special_structural_signatures (Pr = 0.03) |
Sinocyclocheilus_grahami_trpm1b_2	L1392I	# | |---->Altered Signal_peptide (Pr = 0.00) |
Sinocyclocheilus_grahami_trpm1b_2	L1392I	# | | |
Sinocyclocheilus_grahami_trpm1b_2	L1392I	# | |---->Altered Transmembrane_protein (Pr = 0.03) |
Sinocyclocheilus_grahami_trpm1b_2	L1392I	# | |
Sinocyclocheilus_grahami_trpm1b_2	L1392I	# |---->Altered Functional_residue (Pr = 0.12) |
Sinocyclocheilus_grahami_trpm1b_2	L1392I	# |---->Altered Macromolecular_binding (Pr = 0.10) |
Sinocyclocheilus_grahami_trpm1b_2	L1392I	# | |---->Altered Protein_binding (Pr = 0.10) |
Sinocyclocheilus_grahami_trpm1b_2	L1392I	# | |---->Altered Disordered_interface (Pr = 0.10) |
Sinocyclocheilus_grahami_trpm1b_2	L1392I	# | | |
Sinocyclocheilus_grahami_trpm1b_2	L1392I	# | |---->Altered Ordered_interface (Pr = 0.02) |
Sinocyclocheilus_grahami_trpm1b_2	L1392I	# | |
Sinocyclocheilus_grahami_trpm1b_2	L1392I	# |---->Altered Metal_binding (Pr = 0.01)<---------------------------------------------------------|
Sinocyclocheilus_grahami_trpm1b_2	L1392I	# |
Sinocyclocheilus_grahami_trpm1b_2	L1392I	# |---->Altered PTM_site (Pr = 0.12)
Sinocyclocheilus_grahami_trpm1b_2	G1661S	0.046		Altered Motifs (None)	Predicted conservation scores
Sinocyclocheilus_grahami_trpm1b_2	G1661S	# Altered Effect (Pr = 0.29)
Sinocyclocheilus_grahami_trpm1b_2	G1661S	# |---->Altered Motifs (None)
Sinocyclocheilus_grahami_trpm1b_2	G1661S	# |---->Altered Structure_and_dynamics (Pr = 0.29)-------------------------------------------------------|
Sinocyclocheilus_grahami_trpm1b_2	G1661S	# | |---->Altered Secondary_structure (Pr = 0.25) |
Sinocyclocheilus_grahami_trpm1b_2	G1661S	# | | |
Sinocyclocheilus_grahami_trpm1b_2	G1661S	# | |---->Altered Stability_and_conformational_flexibility (Pr = 0.29) |
Sinocyclocheilus_grahami_trpm1b_2	G1661S	# | | |---->Altered Conformational_flexibility (Pr = 0.29) |
Sinocyclocheilus_grahami_trpm1b_2	G1661S	# | | |
Sinocyclocheilus_grahami_trpm1b_2	G1661S	# | |---->Altered Special_structural_signatures (Pr = 0.02) |
Sinocyclocheilus_grahami_trpm1b_2	G1661S	# | |---->Altered Signal_peptide (Pr = 0.00) |
Sinocyclocheilus_grahami_trpm1b_2	G1661S	# | | |
Sinocyclocheilus_grahami_trpm1b_2	G1661S	# | |---->Altered Transmembrane_protein (Pr = 0.02) |
Sinocyclocheilus_grahami_trpm1b_2	G1661S	# | |
Sinocyclocheilus_grahami_trpm1b_2	G1661S	# |---->Altered Functional_residue (Pr = 0.07) |
Sinocyclocheilus_grahami_trpm1b_2	G1661S	# |---->Altered Macromolecular_binding (Pr = 0.02) |
Sinocyclocheilus_grahami_trpm1b_2	G1661S	# | |---->Altered Protein_binding (Pr = 0.02) |
Sinocyclocheilus_grahami_trpm1b_2	G1661S	# | |---->Altered Disordered_interface (Pr = 0.02) |
Sinocyclocheilus_grahami_trpm1b_2	G1661S	# | | |
Sinocyclocheilus_grahami_trpm1b_2	G1661S	# | |---->Altered Ordered_interface (Pr = 0.01) |
Sinocyclocheilus_grahami_trpm1b_2	G1661S	# | |
Sinocyclocheilus_grahami_trpm1b_2	G1661S	# |---->Altered Metal_binding (Pr = 0.01)<---------------------------------------------------------|
Sinocyclocheilus_grahami_trpm1b_2	G1661S	# |
Sinocyclocheilus_grahami_trpm1b_2	G1661S	# |---->Altered PTM_site (Pr = 0.07)
Sinocyclocheilus_grahami_trpm1b_2	P1706S	0.156	Gain of Phosphorylation at Y1705 (Pr = 0.27 | P = 0.02); Loss of O-linked_glycosylation at T1703 (Pr = 0.26 | P = 0.01)	Altered Motifs (ELME000053:GSK3 phosphorylation recognition site)	Predicted conservation scores
Sinocyclocheilus_grahami_trpm1b_2	P1706S	# Altered Effect (Pr = 0.27)
Sinocyclocheilus_grahami_trpm1b_2	P1706S	# |---->Altered Motifs (ELME000053)
Sinocyclocheilus_grahami_trpm1b_2	P1706S	# |---->Altered Structure_and_dynamics (Pr = 0.26)-------------------------------------------------------|
Sinocyclocheilus_grahami_trpm1b_2	P1706S	# | |---->Altered Secondary_structure (Pr = 0.26) |
Sinocyclocheilus_grahami_trpm1b_2	P1706S	# | | |
Sinocyclocheilus_grahami_trpm1b_2	P1706S	# | |---->Altered Stability_and_conformational_flexibility (Pr = 0.26) |
Sinocyclocheilus_grahami_trpm1b_2	P1706S	# | | |---->Altered Conformational_flexibility (Pr = 0.26) |
Sinocyclocheilus_grahami_trpm1b_2	P1706S	# | | |
Sinocyclocheilus_grahami_trpm1b_2	P1706S	# | |---->Altered Special_structural_signatures (Pr = 0.02) |
Sinocyclocheilus_grahami_trpm1b_2	P1706S	# | |---->Altered Signal_peptide (Pr = 0.00) |
Sinocyclocheilus_grahami_trpm1b_2	P1706S	# | | |
Sinocyclocheilus_grahami_trpm1b_2	P1706S	# | |---->Altered Transmembrane_protein (Pr = 0.02) |
Sinocyclocheilus_grahami_trpm1b_2	P1706S	# | |
Sinocyclocheilus_grahami_trpm1b_2	P1706S	# |---->Altered Functional_residue (Pr = 0.27) |
Sinocyclocheilus_grahami_trpm1b_2	P1706S	# |---->Altered Macromolecular_binding (Pr = 0.09) |
Sinocyclocheilus_grahami_trpm1b_2	P1706S	# | |---->Altered Protein_binding (Pr = 0.09) |
Sinocyclocheilus_grahami_trpm1b_2	P1706S	# | |---->Altered Disordered_interface (Pr = 0.09) |
Sinocyclocheilus_grahami_trpm1b_2	P1706S	# | | |
Sinocyclocheilus_grahami_trpm1b_2	P1706S	# | |---->Altered Ordered_interface (Pr = 0.09) |
Sinocyclocheilus_grahami_trpm1b_2	P1706S	# | |
Sinocyclocheilus_grahami_trpm1b_2	P1706S	# |---->Altered Metal_binding (Pr = 0.00)<---------------------------------------------------------|
Sinocyclocheilus_grahami_trpm1b_2	P1706S	# |
Sinocyclocheilus_grahami_trpm1b_2	P1706S	# |---->Altered PTM_site (Pr = 0.27)
Sinocyclocheilus_grahami_trpm1b_2	P1706S	# |---->Loss of O-linked_glycosylation at T1703 (Pr = 0.26 | P = 0.01)
Sinocyclocheilus_grahami_trpm1b_2	P1706S	# |---->Gain of Phosphorylation at Y1705 (Pr = 0.27 | P = 0.02)
Sinocyclocheilus_grahami_trpm1b_2	K1709N	0.262		Altered Motifs (None)	Predicted conservation scores
Sinocyclocheilus_grahami_trpm1b_2	K1709N	# Altered Effect (Pr = 0.25)
Sinocyclocheilus_grahami_trpm1b_2	K1709N	# |---->Altered Motifs (None)
Sinocyclocheilus_grahami_trpm1b_2	K1709N	# |---->Altered Structure_and_dynamics (Pr = 0.25)-------------------------------------------------------|
Sinocyclocheilus_grahami_trpm1b_2	K1709N	# | |---->Altered Secondary_structure (Pr = 0.25) |
Sinocyclocheilus_grahami_trpm1b_2	K1709N	# | | |
Sinocyclocheilus_grahami_trpm1b_2	K1709N	# | |---->Altered Stability_and_conformational_flexibility (Pr = 0.23) |
Sinocyclocheilus_grahami_trpm1b_2	K1709N	# | | |---->Altered Conformational_flexibility (Pr = 0.23) |
Sinocyclocheilus_grahami_trpm1b_2	K1709N	# | | |
Sinocyclocheilus_grahami_trpm1b_2	K1709N	# | |---->Altered Special_structural_signatures (Pr = 0.02) |
Sinocyclocheilus_grahami_trpm1b_2	K1709N	# | |---->Altered Signal_peptide (Pr = 0.00) |
Sinocyclocheilus_grahami_trpm1b_2	K1709N	# | | |
Sinocyclocheilus_grahami_trpm1b_2	K1709N	# | |---->Altered Transmembrane_protein (Pr = 0.02) |
Sinocyclocheilus_grahami_trpm1b_2	K1709N	# | |
Sinocyclocheilus_grahami_trpm1b_2	K1709N	# |---->Altered Functional_residue (Pr = 0.18) |
Sinocyclocheilus_grahami_trpm1b_2	K1709N	# |---->Altered Macromolecular_binding (Pr = 0.11) |
Sinocyclocheilus_grahami_trpm1b_2	K1709N	# | |---->Altered Protein_binding (Pr = 0.11) |
Sinocyclocheilus_grahami_trpm1b_2	K1709N	# | |---->Altered Disordered_interface (Pr = 0.11) |
Sinocyclocheilus_grahami_trpm1b_2	K1709N	# | | |
Sinocyclocheilus_grahami_trpm1b_2	K1709N	# | |---->Altered Ordered_interface (Pr = 0.09) |
Sinocyclocheilus_grahami_trpm1b_2	K1709N	# | |
Sinocyclocheilus_grahami_trpm1b_2	K1709N	# |---->Altered Metal_binding (Pr = 0.00)<---------------------------------------------------------|
Sinocyclocheilus_grahami_trpm1b_2	K1709N	# |
Sinocyclocheilus_grahami_trpm1b_2	K1709N	# |---->Altered PTM_site (Pr = 0.18)
Sinocyclocheilus_grahami_trpm1b_2	R1758K	0.077	Gain of Ubiquitylation at R1758 (Pr = 0.29 | P = 6.2e-04); Loss of ADP-ribosylation at R1758 (Pr = 0.21 | P = 0.03)	Altered Motifs (ELME000064:CK2 phosphorylation site; ELME000085:Glycosaminoglycan attachment site; PS00005:Protein kinase C phosphorylation site; PS00006:Casein kinase II phosphorylation site)	Predicted conservation scores
Sinocyclocheilus_grahami_trpm1b_2	R1758K	# Altered Effect (Pr = 0.29)
Sinocyclocheilus_grahami_trpm1b_2	R1758K	# |---->Altered Motifs (ELME000064|ELME000085|PS00005|PS00006)
Sinocyclocheilus_grahami_trpm1b_2	R1758K	# |---->Altered Structure_and_dynamics (Pr = 0.26)-------------------------------------------------------|
Sinocyclocheilus_grahami_trpm1b_2	R1758K	# | |---->Altered Secondary_structure (Pr = 0.25) |
Sinocyclocheilus_grahami_trpm1b_2	R1758K	# | | |
Sinocyclocheilus_grahami_trpm1b_2	R1758K	# | |---->Altered Stability_and_conformational_flexibility (Pr = 0.26) |
Sinocyclocheilus_grahami_trpm1b_2	R1758K	# | | |---->Altered Conformational_flexibility (Pr = 0.26) |
Sinocyclocheilus_grahami_trpm1b_2	R1758K	# | | |
Sinocyclocheilus_grahami_trpm1b_2	R1758K	# | |---->Altered Special_structural_signatures (Pr = 0.03) |
Sinocyclocheilus_grahami_trpm1b_2	R1758K	# | |---->Altered Signal_peptide (Pr = 0.00) |
Sinocyclocheilus_grahami_trpm1b_2	R1758K	# | | |
Sinocyclocheilus_grahami_trpm1b_2	R1758K	# | |---->Altered Transmembrane_protein (Pr = 0.03) |
Sinocyclocheilus_grahami_trpm1b_2	R1758K	# | |
Sinocyclocheilus_grahami_trpm1b_2	R1758K	# |---->Altered Functional_residue (Pr = 0.29) |
Sinocyclocheilus_grahami_trpm1b_2	R1758K	# |---->Altered Macromolecular_binding (Pr = 0.08) |
Sinocyclocheilus_grahami_trpm1b_2	R1758K	# | |---->Altered Protein_binding (Pr = 0.08) |
Sinocyclocheilus_grahami_trpm1b_2	R1758K	# | |---->Altered Disordered_interface (Pr = 0.08) |
Sinocyclocheilus_grahami_trpm1b_2	R1758K	# | | |
Sinocyclocheilus_grahami_trpm1b_2	R1758K	# | |---->Altered Ordered_interface (Pr = 0.02) |
Sinocyclocheilus_grahami_trpm1b_2	R1758K	# | |
Sinocyclocheilus_grahami_trpm1b_2	R1758K	# |---->Altered Metal_binding (Pr = 0.00)<---------------------------------------------------------|
Sinocyclocheilus_grahami_trpm1b_2	R1758K	# |
Sinocyclocheilus_grahami_trpm1b_2	R1758K	# |---->Altered PTM_site (Pr = 0.29)
Sinocyclocheilus_grahami_trpm1b_2	R1758K	# |---->Loss of ADP-ribosylation at R1758 (Pr = 0.21 | P = 0.03)
Sinocyclocheilus_grahami_trpm1b_2	R1758K	# |---->Gain of Ubiquitylation at R1758 (Pr = 0.29 | P = 6.2e-04)
Sinocyclocheilus_grahami_trpm1b_2	M1870I	0.036	Loss of Intrinsic_disorder (Pr = 0.41 | P = 0.02); Altered Cytoplasmic_loop (Pr = 0.29 | P = 2.9e-04); Gain of Pyrrolidone_carboxylic_acid at Q1874 (Pr = 0.10 | P = 0.01); Loss of Copper_binding at H1866 (Pr = 0.08 | P = 0.01)	Altered Motifs (ELME000053:GSK3 phosphorylation recognition site)	Predicted conservation scores
Sinocyclocheilus_grahami_trpm1b_2	M1870I	# Altered Effect (Pr = 0.41)
Sinocyclocheilus_grahami_trpm1b_2	M1870I	# |---->Altered Motifs (ELME000053)
Sinocyclocheilus_grahami_trpm1b_2	M1870I	# |---->Altered Structure_and_dynamics (Pr = 0.41)-------------------------------------------------------|
Sinocyclocheilus_grahami_trpm1b_2	M1870I	# | |---->Altered Secondary_structure (Pr = 0.26) |
Sinocyclocheilus_grahami_trpm1b_2	M1870I	# | | |
Sinocyclocheilus_grahami_trpm1b_2	M1870I	# | |---->Altered Stability_and_conformational_flexibility (Pr = 0.41) |
Sinocyclocheilus_grahami_trpm1b_2	M1870I	# | | |---->Altered Conformational_flexibility (Pr = 0.41) |
Sinocyclocheilus_grahami_trpm1b_2	M1870I	# | | |---->Loss of Intrinsic_disorder (Pr = 0.41 | P = 0.02) |
Sinocyclocheilus_grahami_trpm1b_2	M1870I	# | | |
Sinocyclocheilus_grahami_trpm1b_2	M1870I	# | |---->Altered Special_structural_signatures (Pr = 0.29) |
Sinocyclocheilus_grahami_trpm1b_2	M1870I	# | |---->Altered Signal_peptide (Pr = 0.00) |
Sinocyclocheilus_grahami_trpm1b_2	M1870I	# | | |
Sinocyclocheilus_grahami_trpm1b_2	M1870I	# | |---->Altered Transmembrane_protein (Pr = 0.29) |
Sinocyclocheilus_grahami_trpm1b_2	M1870I	# | |---->Altered Non-cytoplasmic_loop (Pr = 0.29 | P = 2.9e-04) |
Sinocyclocheilus_grahami_trpm1b_2	M1870I	# | |
Sinocyclocheilus_grahami_trpm1b_2	M1870I	# |---->Altered Functional_residue (Pr = 0.13) |
Sinocyclocheilus_grahami_trpm1b_2	M1870I	# |---->Altered Macromolecular_binding (Pr = 0.11) |
Sinocyclocheilus_grahami_trpm1b_2	M1870I	# | |---->Altered Protein_binding (Pr = 0.11) |
Sinocyclocheilus_grahami_trpm1b_2	M1870I	# | |---->Altered Disordered_interface (Pr = 0.06) |
Sinocyclocheilus_grahami_trpm1b_2	M1870I	# | | |
Sinocyclocheilus_grahami_trpm1b_2	M1870I	# | |---->Altered Ordered_interface (Pr = 0.11) |
Sinocyclocheilus_grahami_trpm1b_2	M1870I	# | |
Sinocyclocheilus_grahami_trpm1b_2	M1870I	# |---->Altered Metal_binding (Pr = 0.08)<---------------------------------------------------------|
Sinocyclocheilus_grahami_trpm1b_2	M1870I	# | |---->Loss of Copper_binding at H1866 (Pr = 0.08 | P = 0.01)
Sinocyclocheilus_grahami_trpm1b_2	M1870I	# |
Sinocyclocheilus_grahami_trpm1b_2	M1870I	# |---->Altered PTM_site (Pr = 0.13)
Sinocyclocheilus_grahami_trpm1b_2	M1870I	# |---->Gain of Pyrrolidone_carboxylic_acid at Q1874 (Pr = 0.10 | P = 0.01)
Sinocyclocheilus_grahami_trpm1b_2	V1879I	0.022	Altered Cytoplasmic_loop (Pr = 0.26 | P = 9.4e-04); Loss of Ubiquitylation at K1883 (Pr = 0.16 | P = 0.04); Gain of Pyrrolidone_carboxylic_acid at Q1874 (Pr = 0.08 | P = 0.02)	Altered Motifs (None)	Predicted conservation scores
Sinocyclocheilus_grahami_trpm1b_2	V1879I	# Altered Effect (Pr = 0.33)
Sinocyclocheilus_grahami_trpm1b_2	V1879I	# |---->Altered Motifs (None)
Sinocyclocheilus_grahami_trpm1b_2	V1879I	# |---->Altered Structure_and_dynamics (Pr = 0.33)-------------------------------------------------------|
Sinocyclocheilus_grahami_trpm1b_2	V1879I	# | |---->Altered Secondary_structure (Pr = 0.25) |
Sinocyclocheilus_grahami_trpm1b_2	V1879I	# | | |
Sinocyclocheilus_grahami_trpm1b_2	V1879I	# | |---->Altered Stability_and_conformational_flexibility (Pr = 0.33) |
Sinocyclocheilus_grahami_trpm1b_2	V1879I	# | | |---->Altered Conformational_flexibility (Pr = 0.33) |
Sinocyclocheilus_grahami_trpm1b_2	V1879I	# | | |
Sinocyclocheilus_grahami_trpm1b_2	V1879I	# | |---->Altered Special_structural_signatures (Pr = 0.26) |
Sinocyclocheilus_grahami_trpm1b_2	V1879I	# | |---->Altered Signal_peptide (Pr = 0.00) |
Sinocyclocheilus_grahami_trpm1b_2	V1879I	# | | |
Sinocyclocheilus_grahami_trpm1b_2	V1879I	# | |---->Altered Transmembrane_protein (Pr = 0.26) |
Sinocyclocheilus_grahami_trpm1b_2	V1879I	# | |---->Altered Non-cytoplasmic_loop (Pr = 0.26 | P = 9.4e-04) |
Sinocyclocheilus_grahami_trpm1b_2	V1879I	# | |
Sinocyclocheilus_grahami_trpm1b_2	V1879I	# |---->Altered Functional_residue (Pr = 0.21) |
Sinocyclocheilus_grahami_trpm1b_2	V1879I	# |---->Altered Macromolecular_binding (Pr = 0.13) |
Sinocyclocheilus_grahami_trpm1b_2	V1879I	# | |---->Altered Protein_binding (Pr = 0.13) |
Sinocyclocheilus_grahami_trpm1b_2	V1879I	# | |---->Altered Disordered_interface (Pr = 0.13) |
Sinocyclocheilus_grahami_trpm1b_2	V1879I	# | | |
Sinocyclocheilus_grahami_trpm1b_2	V1879I	# | |---->Altered Ordered_interface (Pr = 0.09) |
Sinocyclocheilus_grahami_trpm1b_2	V1879I	# | |
Sinocyclocheilus_grahami_trpm1b_2	V1879I	# |---->Altered Metal_binding (Pr = 0.04)<---------------------------------------------------------|
Sinocyclocheilus_grahami_trpm1b_2	V1879I	# |
Sinocyclocheilus_grahami_trpm1b_2	V1879I	# |---->Altered PTM_site (Pr = 0.21)
Sinocyclocheilus_grahami_trpm1b_2	V1879I	# |---->Gain of Pyrrolidone_carboxylic_acid at Q1874 (Pr = 0.08 | P = 0.02)
Sinocyclocheilus_grahami_trpm1b_2	V1879I	# |---->Loss of Ubiquitylation at K1883 (Pr = 0.16 | P = 0.04)
Sinocyclocheilus_grahami_trpm1b_2	Q1970K	0.043	Gain of SUMOylation at Q1970 (Pr = 0.36 | P = 2.0e-03); Altered Cytoplasmic_loop (Pr = 0.28 | P = 3.8e-04); Gain of B-factor (Pr = 0.26 | P = 0.02); Gain of Methylation at Q1970 (Pr = 0.12 | P = 0.02); Gain of Pyrrolidone_carboxylic_acid at Q1968 (Pr = 0.05 | P = 0.04)	Altered Motifs (ELME000052:Phosphothreonine motif binding a subset of FHA domains that show a preference for a large aliphatic amino acid at the pT+3 position.; PS00008:N-myristoylation site)	Predicted conservation scores
Sinocyclocheilus_grahami_trpm1b_2	Q1970K	# Altered Effect (Pr = 0.36)
Sinocyclocheilus_grahami_trpm1b_2	Q1970K	# |---->Altered Motifs (ELME000052|PS00008)
Sinocyclocheilus_grahami_trpm1b_2	Q1970K	# |---->Altered Structure_and_dynamics (Pr = 0.28)-------------------------------------------------------|
Sinocyclocheilus_grahami_trpm1b_2	Q1970K	# | |---->Altered Secondary_structure (Pr = 0.24) |
Sinocyclocheilus_grahami_trpm1b_2	Q1970K	# | | |
Sinocyclocheilus_grahami_trpm1b_2	Q1970K	# | |---->Altered Stability_and_conformational_flexibility (Pr = 0.26) |
Sinocyclocheilus_grahami_trpm1b_2	Q1970K	# | | |---->Altered Conformational_flexibility (Pr = 0.26) |
Sinocyclocheilus_grahami_trpm1b_2	Q1970K	# | | |---->Gain of B-factor (Pr = 0.26 | P = 0.02) |
Sinocyclocheilus_grahami_trpm1b_2	Q1970K	# | | |
Sinocyclocheilus_grahami_trpm1b_2	Q1970K	# | |---->Altered Special_structural_signatures (Pr = 0.28) |
Sinocyclocheilus_grahami_trpm1b_2	Q1970K	# | |---->Altered Signal_peptide (Pr = 0.00) |
Sinocyclocheilus_grahami_trpm1b_2	Q1970K	# | | |
Sinocyclocheilus_grahami_trpm1b_2	Q1970K	# | |---->Altered Transmembrane_protein (Pr = 0.28) |
Sinocyclocheilus_grahami_trpm1b_2	Q1970K	# | |---->Altered Non-cytoplasmic_loop (Pr = 0.28 | P = 3.8e-04) |
Sinocyclocheilus_grahami_trpm1b_2	Q1970K	# | |
Sinocyclocheilus_grahami_trpm1b_2	Q1970K	# |---->Altered Functional_residue (Pr = 0.36) |
Sinocyclocheilus_grahami_trpm1b_2	Q1970K	# |---->Altered Macromolecular_binding (Pr = 0.15) |
Sinocyclocheilus_grahami_trpm1b_2	Q1970K	# | |---->Altered Protein_binding (Pr = 0.15) |
Sinocyclocheilus_grahami_trpm1b_2	Q1970K	# | |---->Altered Disordered_interface (Pr = 0.15) |
Sinocyclocheilus_grahami_trpm1b_2	Q1970K	# | | |
Sinocyclocheilus_grahami_trpm1b_2	Q1970K	# | |---->Altered Ordered_interface (Pr = 0.05) |
Sinocyclocheilus_grahami_trpm1b_2	Q1970K	# | |
Sinocyclocheilus_grahami_trpm1b_2	Q1970K	# |---->Altered Metal_binding (Pr = 0.06)<---------------------------------------------------------|
Sinocyclocheilus_grahami_trpm1b_2	Q1970K	# |
Sinocyclocheilus_grahami_trpm1b_2	Q1970K	# |---->Altered PTM_site (Pr = 0.36)
Sinocyclocheilus_grahami_trpm1b_2	Q1970K	# |---->Gain of Methylation at Q1970 (Pr = 0.12 | P = 0.02)
Sinocyclocheilus_grahami_trpm1b_2	Q1970K	# |---->Gain of Pyrrolidone_carboxylic_acid at Q1968 (Pr = 0.05 | P = 0.04)
Sinocyclocheilus_grahami_trpm1b_2	Q1970K	# |---->Gain of SUMOylation at Q1970 (Pr = 0.36 | P = 2.0e-03)
Sinocyclocheilus_grahami_trpm1b_2	S2058T	0.053	Loss of Manganese_binding at D2054 (Pr = 0.19 | P = 0.03)	Altered Motifs (ELME000053:GSK3 phosphorylation recognition site; ELME000313:The WH2 motif is of variable length (16-19 amino acids) binding to the hydrophobic cleft formed by actin's subdomains 1 and 3. At the N-terminus it forms an alpha-helix followed by a flexible loop stabilised upon actin binding.; ELME000336:NEK2 phosphorylation motif with preferred Phe - Leu or Met in the -3 position to compensate for less favorable residues in the +1 and +2 position.; PS00008:N-myristoylation site)	Predicted conservation scores
Sinocyclocheilus_grahami_trpm1b_2	S2058T	# Altered Effect (Pr = 0.32)
Sinocyclocheilus_grahami_trpm1b_2	S2058T	# |---->Altered Motifs (ELME000053|ELME000313|ELME000336|PS00008)
Sinocyclocheilus_grahami_trpm1b_2	S2058T	# |---->Altered Structure_and_dynamics (Pr = 0.32)-------------------------------------------------------|
Sinocyclocheilus_grahami_trpm1b_2	S2058T	# | |---->Altered Secondary_structure (Pr = 0.26) |
Sinocyclocheilus_grahami_trpm1b_2	S2058T	# | | |
Sinocyclocheilus_grahami_trpm1b_2	S2058T	# | |---->Altered Stability_and_conformational_flexibility (Pr = 0.32) |
Sinocyclocheilus_grahami_trpm1b_2	S2058T	# | | |---->Altered Conformational_flexibility (Pr = 0.32) |
Sinocyclocheilus_grahami_trpm1b_2	S2058T	# | | |
Sinocyclocheilus_grahami_trpm1b_2	S2058T	# | |---->Altered Special_structural_signatures (Pr = 0.09) |
Sinocyclocheilus_grahami_trpm1b_2	S2058T	# | |---->Altered Signal_peptide (Pr = 0.00) |
Sinocyclocheilus_grahami_trpm1b_2	S2058T	# | | |
Sinocyclocheilus_grahami_trpm1b_2	S2058T	# | |---->Altered Transmembrane_protein (Pr = 0.09) |
Sinocyclocheilus_grahami_trpm1b_2	S2058T	# | |
Sinocyclocheilus_grahami_trpm1b_2	S2058T	# |---->Altered Functional_residue (Pr = 0.21) |
Sinocyclocheilus_grahami_trpm1b_2	S2058T	# |---->Altered Macromolecular_binding (Pr = 0.21) |
Sinocyclocheilus_grahami_trpm1b_2	S2058T	# | |---->Altered Protein_binding (Pr = 0.21) |
Sinocyclocheilus_grahami_trpm1b_2	S2058T	# | |---->Altered Disordered_interface (Pr = 0.17) |
Sinocyclocheilus_grahami_trpm1b_2	S2058T	# | | |
Sinocyclocheilus_grahami_trpm1b_2	S2058T	# | |---->Altered Ordered_interface (Pr = 0.21) |
Sinocyclocheilus_grahami_trpm1b_2	S2058T	# | |
Sinocyclocheilus_grahami_trpm1b_2	S2058T	# |---->Altered Metal_binding (Pr = 0.19)<---------------------------------------------------------|
Sinocyclocheilus_grahami_trpm1b_2	S2058T	# | |---->Loss of Manganese_binding at D2054 (Pr = 0.19 | P = 0.03)
Sinocyclocheilus_grahami_trpm1b_2	S2058T	# |
Sinocyclocheilus_grahami_trpm1b_2	S2058T	# |---->Altered PTM_site (Pr = 0.05)
Sinocyclocheilus_grahami_trpm1b_2	H2067Y	0.094	Gain of Phosphorylation at H2067 (Pr = 0.46 | P = 4.3e-03); Altered MoRF (Pr = 0.33 | P = 0.01); Gain of Strand (Pr = 0.27 | P = 0.03); Gain of Ubiquitylation at K2064 (Pr = 0.15 | P = 0.04); Gain of Sulfation at H2067 (Pr = 0.01 | P = 0.04)	Altered Motifs (ELME000064:CK2 phosphorylation site; ELME000239:The USP7 NTD domain binding motif variant based on the MDM2 and P53 interactions.)	Predicted conservation scores
Sinocyclocheilus_grahami_trpm1b_2	H2067Y	# Altered Effect (Pr = 0.46)
Sinocyclocheilus_grahami_trpm1b_2	H2067Y	# |---->Altered Motifs (ELME000064|ELME000239)
Sinocyclocheilus_grahami_trpm1b_2	H2067Y	# |---->Altered Structure_and_dynamics (Pr = 0.33)-------------------------------------------------------|
Sinocyclocheilus_grahami_trpm1b_2	H2067Y	# | |---->Altered Secondary_structure (Pr = 0.27) |
Sinocyclocheilus_grahami_trpm1b_2	H2067Y	# | | |---->Gain of Strand (Pr = 0.27 | P = 0.03) |
Sinocyclocheilus_grahami_trpm1b_2	H2067Y	# | | |
Sinocyclocheilus_grahami_trpm1b_2	H2067Y	# | |---->Altered Stability_and_conformational_flexibility (Pr = 0.33) |
Sinocyclocheilus_grahami_trpm1b_2	H2067Y	# | | |---->Altered Conformational_flexibility (Pr = 0.33) |
Sinocyclocheilus_grahami_trpm1b_2	H2067Y	# | | |
Sinocyclocheilus_grahami_trpm1b_2	H2067Y	# | |---->Altered Special_structural_signatures (Pr = 0.08) |
Sinocyclocheilus_grahami_trpm1b_2	H2067Y	# | |---->Altered Signal_peptide (Pr = 0.00) |
Sinocyclocheilus_grahami_trpm1b_2	H2067Y	# | | |
Sinocyclocheilus_grahami_trpm1b_2	H2067Y	# | |---->Altered Transmembrane_protein (Pr = 0.08) |
Sinocyclocheilus_grahami_trpm1b_2	H2067Y	# | |
Sinocyclocheilus_grahami_trpm1b_2	H2067Y	# |---->Altered Functional_residue (Pr = 0.46) |
Sinocyclocheilus_grahami_trpm1b_2	H2067Y	# |---->Altered Macromolecular_binding (Pr = 0.33) |
Sinocyclocheilus_grahami_trpm1b_2	H2067Y	# | |---->Altered Protein_binding (Pr = 0.33) |
Sinocyclocheilus_grahami_trpm1b_2	H2067Y	# | |---->Altered Disordered_interface (Pr = 0.33) |
Sinocyclocheilus_grahami_trpm1b_2	H2067Y	# | | |---->Altered MoRF (Pr = 0.33 | P = 0.01) |
Sinocyclocheilus_grahami_trpm1b_2	H2067Y	# | | |
Sinocyclocheilus_grahami_trpm1b_2	H2067Y	# | |---->Altered Ordered_interface (Pr = 0.19) |
Sinocyclocheilus_grahami_trpm1b_2	H2067Y	# | |
Sinocyclocheilus_grahami_trpm1b_2	H2067Y	# |---->Altered Metal_binding (Pr = 0.08)<---------------------------------------------------------|
Sinocyclocheilus_grahami_trpm1b_2	H2067Y	# |
Sinocyclocheilus_grahami_trpm1b_2	H2067Y	# |---->Altered PTM_site (Pr = 0.46)
Sinocyclocheilus_grahami_trpm1b_2	H2067Y	# |---->Gain of Phosphorylation at H2067 (Pr = 0.46 | P = 4.3e-03)
Sinocyclocheilus_grahami_trpm1b_2	H2067Y	# |---->Gain of Sulfation at H2067 (Pr = 0.01 | P = 0.04)
Sinocyclocheilus_grahami_trpm1b_2	H2067Y	# |---->Gain of Ubiquitylation at K2064 (Pr = 0.15 | P = 0.04)
Sinocyclocheilus_grahami_trpm1a_1	G11V	0.218	Loss of B-factor (Pr = 0.37 | P = 4.7e-04); Altered MoRF (Pr = 0.27 | P = 0.04); Altered Calmodulin_binding (Pr = 0.18 | P = 0.04); Loss of Methylation at K10 (Pr = 0.10 | P = 0.05); Loss of Amidation at G7 (Pr = 0.02 | P = 5.8e-04)	Altered Motifs (ELME000146:Subtilisin/kexin isozyme-1 (SKI1) cleavage site ([RK]-X-[hydrophobic]-[LTKF]-|-X); PS00008:N-myristoylation site)	Predicted conservation scores
Sinocyclocheilus_grahami_trpm1a_1	G11V	# Altered Effect (Pr = 0.37)
Sinocyclocheilus_grahami_trpm1a_1	G11V	# |---->Altered Motifs (ELME000146|PS00008)
Sinocyclocheilus_grahami_trpm1a_1	G11V	# |---->Altered Structure_and_dynamics (Pr = 0.37)-------------------------------------------------------|
Sinocyclocheilus_grahami_trpm1a_1	G11V	# | |---->Altered Secondary_structure (Pr = 0.25) |
Sinocyclocheilus_grahami_trpm1a_1	G11V	# | | |
Sinocyclocheilus_grahami_trpm1a_1	G11V	# | |---->Altered Stability_and_conformational_flexibility (Pr = 0.37) |
Sinocyclocheilus_grahami_trpm1a_1	G11V	# | | |---->Altered Conformational_flexibility (Pr = 0.37) |
Sinocyclocheilus_grahami_trpm1a_1	G11V	# | | |---->Loss of B-factor (Pr = 0.37 | P = 4.7e-04) |
Sinocyclocheilus_grahami_trpm1a_1	G11V	# | | |
Sinocyclocheilus_grahami_trpm1a_1	G11V	# | |---->Altered Special_structural_signatures (Pr = 0.08) |
Sinocyclocheilus_grahami_trpm1a_1	G11V	# | |---->Altered Signal_peptide (Pr = 0.00) |
Sinocyclocheilus_grahami_trpm1a_1	G11V	# | | |
Sinocyclocheilus_grahami_trpm1a_1	G11V	# | |---->Altered Transmembrane_protein (Pr = 0.08) |
Sinocyclocheilus_grahami_trpm1a_1	G11V	# | |
Sinocyclocheilus_grahami_trpm1a_1	G11V	# |---->Altered Functional_residue (Pr = 0.27) |
Sinocyclocheilus_grahami_trpm1a_1	G11V	# |---->Altered Macromolecular_binding (Pr = 0.27) |
Sinocyclocheilus_grahami_trpm1a_1	G11V	# | |---->Altered Protein_binding (Pr = 0.27) |
Sinocyclocheilus_grahami_trpm1a_1	G11V	# | |---->Altered Disordered_interface (Pr = 0.27) |
Sinocyclocheilus_grahami_trpm1a_1	G11V	# | | |---->Altered Calmodulin_binding (Pr = 0.18 | P = 0.04) |
Sinocyclocheilus_grahami_trpm1a_1	G11V	# | | |---->Altered MoRF (Pr = 0.27 | P = 0.04) |
Sinocyclocheilus_grahami_trpm1a_1	G11V	# | | |
Sinocyclocheilus_grahami_trpm1a_1	G11V	# | |---->Altered Ordered_interface (Pr = 0.06) |
Sinocyclocheilus_grahami_trpm1a_1	G11V	# | |
Sinocyclocheilus_grahami_trpm1a_1	G11V	# |---->Altered Metal_binding (Pr = 0.01)<---------------------------------------------------------|
Sinocyclocheilus_grahami_trpm1a_1	G11V	# |
Sinocyclocheilus_grahami_trpm1a_1	G11V	# |---->Altered PTM_site (Pr = 0.18)
Sinocyclocheilus_grahami_trpm1a_1	G11V	# |---->Loss of Amidation at G7 (Pr = 0.02 | P = 5.8e-04)
Sinocyclocheilus_grahami_trpm1a_1	G11V	# |---->Loss of Methylation at K10 (Pr = 0.10 | P = 0.05)
Sinocyclocheilus_grahami_trpm1a_1	I129V	0.098	Altered PPI_hotspot (Pr = 0.23 | P = 0.05); Gain of O-linked_glycosylation at T124 (Pr = 0.12 | P = 0.04); Altered Cytoplasmic_loop (Pr = 0.11 | P = 0.04)	Altered Motifs (ELME000120:Tyrosine-based sorting signal responsible for the interaction with mu subunit of AP (Adaptor Protein) complex; ELME000293:These IBMs are found in the N-terminal regions of arthropodal caspase subunits where they mediate the inhibition of activated caspases by binding to conserved surface grooves on type III BIR domains of Inhibitor of Apoptosis Proteins (IAPs).)	Predicted conservation scores
Sinocyclocheilus_grahami_trpm1a_1	I129V	# Altered Effect (Pr = 0.26)
Sinocyclocheilus_grahami_trpm1a_1	I129V	# |---->Altered Motifs (ELME000120|ELME000293)
Sinocyclocheilus_grahami_trpm1a_1	I129V	# |---->Altered Structure_and_dynamics (Pr = 0.26)-------------------------------------------------------|
Sinocyclocheilus_grahami_trpm1a_1	I129V	# | |---->Altered Secondary_structure (Pr = 0.26) |
Sinocyclocheilus_grahami_trpm1a_1	I129V	# | | |
Sinocyclocheilus_grahami_trpm1a_1	I129V	# | |---->Altered Stability_and_conformational_flexibility (Pr = 0.18) |
Sinocyclocheilus_grahami_trpm1a_1	I129V	# | | |---->Altered Conformational_flexibility (Pr = 0.18) |
Sinocyclocheilus_grahami_trpm1a_1	I129V	# | | |
Sinocyclocheilus_grahami_trpm1a_1	I129V	# | |---->Altered Special_structural_signatures (Pr = 0.11) |
Sinocyclocheilus_grahami_trpm1a_1	I129V	# | |---->Altered Signal_peptide (Pr = 0.00) |
Sinocyclocheilus_grahami_trpm1a_1	I129V	# | | |
Sinocyclocheilus_grahami_trpm1a_1	I129V	# | |---->Altered Transmembrane_protein (Pr = 0.11) |
Sinocyclocheilus_grahami_trpm1a_1	I129V	# | |---->Altered Non-cytoplasmic_loop (Pr = 0.11 | P = 0.04) |
Sinocyclocheilus_grahami_trpm1a_1	I129V	# | |
Sinocyclocheilus_grahami_trpm1a_1	I129V	# |---->Altered Functional_residue (Pr = 0.23) |
Sinocyclocheilus_grahami_trpm1a_1	I129V	# |---->Altered Macromolecular_binding (Pr = 0.23) |
Sinocyclocheilus_grahami_trpm1a_1	I129V	# | |---->Altered Protein_binding (Pr = 0.23) |
Sinocyclocheilus_grahami_trpm1a_1	I129V	# | |---->Altered Disordered_interface (Pr = 0.10) |
Sinocyclocheilus_grahami_trpm1a_1	I129V	# | | |
Sinocyclocheilus_grahami_trpm1a_1	I129V	# | |---->Altered Ordered_interface (Pr = 0.23) |
Sinocyclocheilus_grahami_trpm1a_1	I129V	# | |---->Altered PPI_hotspot (Pr = 0.23 | P = 0.05) |
Sinocyclocheilus_grahami_trpm1a_1	I129V	# | |
Sinocyclocheilus_grahami_trpm1a_1	I129V	# |---->Altered Metal_binding (Pr = 0.06)<---------------------------------------------------------|
Sinocyclocheilus_grahami_trpm1a_1	I129V	# |
Sinocyclocheilus_grahami_trpm1a_1	I129V	# |---->Altered PTM_site (Pr = 0.14)
Sinocyclocheilus_grahami_trpm1a_1	I129V	# |---->Gain of O-linked_glycosylation at T124 (Pr = 0.12 | P = 0.04)
Sinocyclocheilus_grahami_trpm1a_1	V741F	0.222	Loss of Proteolytic_cleavage at D742 (Pr = 0.16 | P = 9.1e-03)	Altered Motifs (ELME000155:This is the motif recognized by those SH3 domains with a non-canonical class I recognition specificity)	Predicted conservation scores
Sinocyclocheilus_grahami_trpm1a_1	V741F	# Altered Effect (Pr = 0.26)
Sinocyclocheilus_grahami_trpm1a_1	V741F	# |---->Altered Motifs (ELME000155)
Sinocyclocheilus_grahami_trpm1a_1	V741F	# |---->Altered Structure_and_dynamics (Pr = 0.26)-------------------------------------------------------|
Sinocyclocheilus_grahami_trpm1a_1	V741F	# | |---->Altered Secondary_structure (Pr = 0.26) |
Sinocyclocheilus_grahami_trpm1a_1	V741F	# | | |
Sinocyclocheilus_grahami_trpm1a_1	V741F	# | |---->Altered Stability_and_conformational_flexibility (Pr = 0.26) |
Sinocyclocheilus_grahami_trpm1a_1	V741F	# | | |---->Altered Conformational_flexibility (Pr = 0.26) |
Sinocyclocheilus_grahami_trpm1a_1	V741F	# | | |
Sinocyclocheilus_grahami_trpm1a_1	V741F	# | |---->Altered Special_structural_signatures (Pr = 0.03) |
Sinocyclocheilus_grahami_trpm1a_1	V741F	# | |---->Altered Signal_peptide (Pr = 0.00) |
Sinocyclocheilus_grahami_trpm1a_1	V741F	# | | |
Sinocyclocheilus_grahami_trpm1a_1	V741F	# | |---->Altered Transmembrane_protein (Pr = 0.03) |
Sinocyclocheilus_grahami_trpm1a_1	V741F	# | |
Sinocyclocheilus_grahami_trpm1a_1	V741F	# |---->Altered Functional_residue (Pr = 0.21) |
Sinocyclocheilus_grahami_trpm1a_1	V741F	# |---->Altered Macromolecular_binding (Pr = 0.21) |
Sinocyclocheilus_grahami_trpm1a_1	V741F	# | |---->Altered Protein_binding (Pr = 0.21) |
Sinocyclocheilus_grahami_trpm1a_1	V741F	# | |---->Altered Disordered_interface (Pr = 0.21) |
Sinocyclocheilus_grahami_trpm1a_1	V741F	# | | |
Sinocyclocheilus_grahami_trpm1a_1	V741F	# | |---->Altered Ordered_interface (Pr = 0.04) |
Sinocyclocheilus_grahami_trpm1a_1	V741F	# | |
Sinocyclocheilus_grahami_trpm1a_1	V741F	# |---->Altered Metal_binding (Pr = 0.04)<---------------------------------------------------------|
Sinocyclocheilus_grahami_trpm1a_1	V741F	# |
Sinocyclocheilus_grahami_trpm1a_1	V741F	# |---->Altered PTM_site (Pr = 0.16)
Sinocyclocheilus_grahami_trpm1a_1	V741F	# |---->Loss of Proteolytic_cleavage at D742 (Pr = 0.16 | P = 9.1e-03)
Sinocyclocheilus_grahami_trpm1a_1	K767R	0.474	Altered Calmodulin_binding (Pr = 0.24 | P = 0.02)	Altered Motifs (ELME000012:The di-Arg ER retention motif is defined by two consecutive arginine residues (RR) or with a single residue insertion (RXR). The motif is completed by an adjacent hydrophobic/arginine residue which may be on either side of the Arg pair.; ELME000146:Subtilisin/kexin isozyme-1 (SKI1) cleavage site ([RK]-X-[hydrophobic]-[LTKF]-|-X); ELME000233:MAPK interacting molecules (e.g. MAPKKs - substrates - phosphatases) carry docking motif that help to regulate specific interaction in the MAPK cascade. The classic motif approximates (R/K)xxxx#x# where # is a hydrophobic residue.)	Predicted conservation scores
Sinocyclocheilus_grahami_trpm1a_1	K767R	# Altered Effect (Pr = 0.26)
Sinocyclocheilus_grahami_trpm1a_1	K767R	# |---->Altered Motifs (ELME000012|ELME000146|ELME000233)
Sinocyclocheilus_grahami_trpm1a_1	K767R	# |---->Altered Structure_and_dynamics (Pr = 0.26)-------------------------------------------------------|
Sinocyclocheilus_grahami_trpm1a_1	K767R	# | |---->Altered Secondary_structure (Pr = 0.26) |
Sinocyclocheilus_grahami_trpm1a_1	K767R	# | | |
Sinocyclocheilus_grahami_trpm1a_1	K767R	# | |---->Altered Stability_and_conformational_flexibility (Pr = 0.14) |
Sinocyclocheilus_grahami_trpm1a_1	K767R	# | | |---->Altered Conformational_flexibility (Pr = 0.14) |
Sinocyclocheilus_grahami_trpm1a_1	K767R	# | | |
Sinocyclocheilus_grahami_trpm1a_1	K767R	# | |---->Altered Special_structural_signatures (Pr = 0.02) |
Sinocyclocheilus_grahami_trpm1a_1	K767R	# | |---->Altered Signal_peptide (Pr = 0.00) |
Sinocyclocheilus_grahami_trpm1a_1	K767R	# | | |
Sinocyclocheilus_grahami_trpm1a_1	K767R	# | |---->Altered Transmembrane_protein (Pr = 0.02) |
Sinocyclocheilus_grahami_trpm1a_1	K767R	# | |
Sinocyclocheilus_grahami_trpm1a_1	K767R	# |---->Altered Functional_residue (Pr = 0.24) |
Sinocyclocheilus_grahami_trpm1a_1	K767R	# |---->Altered Macromolecular_binding (Pr = 0.24) |
Sinocyclocheilus_grahami_trpm1a_1	K767R	# | |---->Altered Protein_binding (Pr = 0.24) |
Sinocyclocheilus_grahami_trpm1a_1	K767R	# | |---->Altered Disordered_interface (Pr = 0.24) |
Sinocyclocheilus_grahami_trpm1a_1	K767R	# | | |---->Altered Calmodulin_binding (Pr = 0.24 | P = 0.02) |
Sinocyclocheilus_grahami_trpm1a_1	K767R	# | | |
Sinocyclocheilus_grahami_trpm1a_1	K767R	# | |---->Altered Ordered_interface (Pr = 0.11) |
Sinocyclocheilus_grahami_trpm1a_1	K767R	# | |
Sinocyclocheilus_grahami_trpm1a_1	K767R	# |---->Altered Metal_binding (Pr = 0.01)<---------------------------------------------------------|
Sinocyclocheilus_grahami_trpm1a_1	K767R	# |
Sinocyclocheilus_grahami_trpm1a_1	K767R	# |---->Altered PTM_site (Pr = 0.10)
Sinocyclocheilus_grahami_trpm1a_1	R1421G	0.403	Loss of Helix (Pr = 0.27 | P = 0.04)	Altered Motifs (ELME000149:Sorting and internalisation signal found in the cytoplasmic juxta-membrane region of type I transmembrane proteins. Targets them from the Trans Golgi Network to the lysosomal-endosomal-melanosomal compartments. Interacts with adaptor protein (AP) complexes; PS00008:N-myristoylation site)	Predicted conservation scores
Sinocyclocheilus_grahami_trpm1a_1	R1421G	# Altered Effect (Pr = 0.27)
Sinocyclocheilus_grahami_trpm1a_1	R1421G	# |---->Altered Motifs (ELME000149|PS00008)
Sinocyclocheilus_grahami_trpm1a_1	R1421G	# |---->Altered Structure_and_dynamics (Pr = 0.27)-------------------------------------------------------|
Sinocyclocheilus_grahami_trpm1a_1	R1421G	# | |---->Altered Secondary_structure (Pr = 0.27) |
Sinocyclocheilus_grahami_trpm1a_1	R1421G	# | | |---->Loss of Helix (Pr = 0.27 | P = 0.04) |
Sinocyclocheilus_grahami_trpm1a_1	R1421G	# | | |
Sinocyclocheilus_grahami_trpm1a_1	R1421G	# | |---->Altered Stability_and_conformational_flexibility (Pr = 0.13) |
Sinocyclocheilus_grahami_trpm1a_1	R1421G	# | | |---->Altered Conformational_flexibility (Pr = 0.13) |
Sinocyclocheilus_grahami_trpm1a_1	R1421G	# | | |
Sinocyclocheilus_grahami_trpm1a_1	R1421G	# | |---->Altered Special_structural_signatures (Pr = 0.05) |
Sinocyclocheilus_grahami_trpm1a_1	R1421G	# | |---->Altered Signal_peptide (Pr = 0.00) |
Sinocyclocheilus_grahami_trpm1a_1	R1421G	# | | |
Sinocyclocheilus_grahami_trpm1a_1	R1421G	# | |---->Altered Transmembrane_protein (Pr = 0.05) |
Sinocyclocheilus_grahami_trpm1a_1	R1421G	# | |
Sinocyclocheilus_grahami_trpm1a_1	R1421G	# |---->Altered Functional_residue (Pr = 0.17) |
Sinocyclocheilus_grahami_trpm1a_1	R1421G	# |---->Altered Macromolecular_binding (Pr = 0.10) |
Sinocyclocheilus_grahami_trpm1a_1	R1421G	# | |---->Altered Protein_binding (Pr = 0.10) |
Sinocyclocheilus_grahami_trpm1a_1	R1421G	# | |---->Altered Disordered_interface (Pr = 0.10) |
Sinocyclocheilus_grahami_trpm1a_1	R1421G	# | | |
Sinocyclocheilus_grahami_trpm1a_1	R1421G	# | |---->Altered Ordered_interface (Pr = 0.04) |
Sinocyclocheilus_grahami_trpm1a_1	R1421G	# | |
Sinocyclocheilus_grahami_trpm1a_1	R1421G	# |---->Altered Metal_binding (Pr = 0.02)<---------------------------------------------------------|
Sinocyclocheilus_grahami_trpm1a_1	R1421G	# |
Sinocyclocheilus_grahami_trpm1a_1	R1421G	# |---->Altered PTM_site (Pr = 0.17)
Sinocyclocheilus_grahami_trpm1a_1	A1599T	0.059	Gain of Phosphorylation at S1594 (Pr = 0.27 | P = 0.02); Loss of Ubiquitylation at K1596 (Pr = 0.21 | P = 5.1e-03)	Altered Motifs (PS00005:Protein kinase C phosphorylation site)	Predicted conservation scores
Sinocyclocheilus_grahami_trpm1a_1	A1599T	# Altered Effect (Pr = 0.27)
Sinocyclocheilus_grahami_trpm1a_1	A1599T	# |---->Altered Motifs (PS00005)
Sinocyclocheilus_grahami_trpm1a_1	A1599T	# |---->Altered Structure_and_dynamics (Pr = 0.25)-------------------------------------------------------|
Sinocyclocheilus_grahami_trpm1a_1	A1599T	# | |---->Altered Secondary_structure (Pr = 0.25) |
Sinocyclocheilus_grahami_trpm1a_1	A1599T	# | | |
Sinocyclocheilus_grahami_trpm1a_1	A1599T	# | |---->Altered Stability_and_conformational_flexibility (Pr = 0.19) |
Sinocyclocheilus_grahami_trpm1a_1	A1599T	# | | |---->Altered Conformational_flexibility (Pr = 0.19) |
Sinocyclocheilus_grahami_trpm1a_1	A1599T	# | | |
Sinocyclocheilus_grahami_trpm1a_1	A1599T	# | |---->Altered Special_structural_signatures (Pr = 0.03) |
Sinocyclocheilus_grahami_trpm1a_1	A1599T	# | |---->Altered Signal_peptide (Pr = 0.00) |
Sinocyclocheilus_grahami_trpm1a_1	A1599T	# | | |
Sinocyclocheilus_grahami_trpm1a_1	A1599T	# | |---->Altered Transmembrane_protein (Pr = 0.03) |
Sinocyclocheilus_grahami_trpm1a_1	A1599T	# | |
Sinocyclocheilus_grahami_trpm1a_1	A1599T	# |---->Altered Functional_residue (Pr = 0.27) |
Sinocyclocheilus_grahami_trpm1a_1	A1599T	# |---->Altered Macromolecular_binding (Pr = 0.07) |
Sinocyclocheilus_grahami_trpm1a_1	A1599T	# | |---->Altered Protein_binding (Pr = 0.07) |
Sinocyclocheilus_grahami_trpm1a_1	A1599T	# | |---->Altered Disordered_interface (Pr = 0.07) |
Sinocyclocheilus_grahami_trpm1a_1	A1599T	# | | |
Sinocyclocheilus_grahami_trpm1a_1	A1599T	# | |---->Altered Ordered_interface (Pr = 0.02) |
Sinocyclocheilus_grahami_trpm1a_1	A1599T	# | |
Sinocyclocheilus_grahami_trpm1a_1	A1599T	# |---->Altered Metal_binding (Pr = 0.00)<---------------------------------------------------------|
Sinocyclocheilus_grahami_trpm1a_1	A1599T	# |
Sinocyclocheilus_grahami_trpm1a_1	A1599T	# |---->Altered PTM_site (Pr = 0.27)
Sinocyclocheilus_grahami_trpm1a_1	A1599T	# |---->Gain of Phosphorylation at S1594 (Pr = 0.27 | P = 0.02)
Sinocyclocheilus_grahami_trpm1a_1	A1599T	# |---->Loss of Ubiquitylation at K1596 (Pr = 0.21 | P = 5.1e-03)
Sinocyclocheilus_grahami_trpm1a_1	S1730I	0.086	Loss of Intrinsic_disorder (Pr = 0.57 | P = 2.6e-03); Loss of Phosphorylation at Y1735 (Pr = 0.27 | P = 0.03); Loss of Ubiquitylation at K1726 (Pr = 0.17 | P = 0.03); Loss of Sulfation at Y1735 (Pr = 0.01 | P = 0.05)	Altered Motifs (ELME000053:GSK3 phosphorylation recognition site)	Predicted conservation scores
Sinocyclocheilus_grahami_trpm1a_1	S1730I	# Altered Effect (Pr = 0.57)
Sinocyclocheilus_grahami_trpm1a_1	S1730I	# |---->Altered Motifs (ELME000053)
Sinocyclocheilus_grahami_trpm1a_1	S1730I	# |---->Altered Structure_and_dynamics (Pr = 0.57)-------------------------------------------------------|
Sinocyclocheilus_grahami_trpm1a_1	S1730I	# | |---->Altered Secondary_structure (Pr = 0.24) |
Sinocyclocheilus_grahami_trpm1a_1	S1730I	# | | |
Sinocyclocheilus_grahami_trpm1a_1	S1730I	# | |---->Altered Stability_and_conformational_flexibility (Pr = 0.57) |
Sinocyclocheilus_grahami_trpm1a_1	S1730I	# | | |---->Altered Conformational_flexibility (Pr = 0.57) |
Sinocyclocheilus_grahami_trpm1a_1	S1730I	# | | |---->Loss of Intrinsic_disorder (Pr = 0.57 | P = 2.6e-03) |
Sinocyclocheilus_grahami_trpm1a_1	S1730I	# | | |
Sinocyclocheilus_grahami_trpm1a_1	S1730I	# | |---->Altered Special_structural_signatures (Pr = 0.01) |
Sinocyclocheilus_grahami_trpm1a_1	S1730I	# | |---->Altered Signal_peptide (Pr = 0.00) |
Sinocyclocheilus_grahami_trpm1a_1	S1730I	# | | |
Sinocyclocheilus_grahami_trpm1a_1	S1730I	# | |---->Altered Transmembrane_protein (Pr = 0.01) |
Sinocyclocheilus_grahami_trpm1a_1	S1730I	# | |
Sinocyclocheilus_grahami_trpm1a_1	S1730I	# |---->Altered Functional_residue (Pr = 0.27) |
Sinocyclocheilus_grahami_trpm1a_1	S1730I	# |---->Altered Macromolecular_binding (Pr = 0.16) |
Sinocyclocheilus_grahami_trpm1a_1	S1730I	# | |---->Altered Protein_binding (Pr = 0.16) |
Sinocyclocheilus_grahami_trpm1a_1	S1730I	# | |---->Altered Disordered_interface (Pr = 0.16) |
Sinocyclocheilus_grahami_trpm1a_1	S1730I	# | | |
Sinocyclocheilus_grahami_trpm1a_1	S1730I	# | |---->Altered Ordered_interface (Pr = 0.05) |
Sinocyclocheilus_grahami_trpm1a_1	S1730I	# | |
Sinocyclocheilus_grahami_trpm1a_1	S1730I	# |---->Altered Metal_binding (Pr = 0.00)<---------------------------------------------------------|
Sinocyclocheilus_grahami_trpm1a_1	S1730I	# |
Sinocyclocheilus_grahami_trpm1a_1	S1730I	# |---->Altered PTM_site (Pr = 0.27)
Sinocyclocheilus_grahami_trpm1a_1	S1730I	# |---->Loss of Phosphorylation at Y1735 (Pr = 0.27 | P = 0.03)
Sinocyclocheilus_grahami_trpm1a_1	S1730I	# |---->Loss of Sulfation at Y1735 (Pr = 0.01 | P = 0.05)
Sinocyclocheilus_grahami_trpm1a_1	S1730I	# |---->Loss of Ubiquitylation at K1726 (Pr = 0.17 | P = 0.03)
Sinocyclocheilus_grahami_trpm1a_1	R1827C	0.174		Altered Motifs (ELME000080:Wxxx[FY] motifs present in N-terminal half of Pex5 bind to Pex13 and Pex14 at peroxisomal and glycosomal membranes to facilitate entrance of PTS1 cargo proteins into the organellar lumen.; ELME000135:WW domain of group III binding motif)	Predicted conservation scores
Sinocyclocheilus_grahami_trpm1a_1	R1827C	# Altered Effect (Pr = 0.28)
Sinocyclocheilus_grahami_trpm1a_1	R1827C	# |---->Altered Motifs (ELME000080|ELME000135)
Sinocyclocheilus_grahami_trpm1a_1	R1827C	# |---->Altered Structure_and_dynamics (Pr = 0.28)-------------------------------------------------------|
Sinocyclocheilus_grahami_trpm1a_1	R1827C	# | |---->Altered Secondary_structure (Pr = 0.25) |
Sinocyclocheilus_grahami_trpm1a_1	R1827C	# | | |
Sinocyclocheilus_grahami_trpm1a_1	R1827C	# | |---->Altered Stability_and_conformational_flexibility (Pr = 0.28) |
Sinocyclocheilus_grahami_trpm1a_1	R1827C	# | | |---->Altered Conformational_flexibility (Pr = 0.28) |
Sinocyclocheilus_grahami_trpm1a_1	R1827C	# | | |
Sinocyclocheilus_grahami_trpm1a_1	R1827C	# | |---->Altered Special_structural_signatures (Pr = 0.02) |
Sinocyclocheilus_grahami_trpm1a_1	R1827C	# | |---->Altered Signal_peptide (Pr = 0.00) |
Sinocyclocheilus_grahami_trpm1a_1	R1827C	# | | |
Sinocyclocheilus_grahami_trpm1a_1	R1827C	# | |---->Altered Transmembrane_protein (Pr = 0.02) |
Sinocyclocheilus_grahami_trpm1a_1	R1827C	# | |
Sinocyclocheilus_grahami_trpm1a_1	R1827C	# |---->Altered Functional_residue (Pr = 0.20) |
Sinocyclocheilus_grahami_trpm1a_1	R1827C	# |---->Altered Macromolecular_binding (Pr = 0.20) |
Sinocyclocheilus_grahami_trpm1a_1	R1827C	# | |---->Altered Protein_binding (Pr = 0.20) |
Sinocyclocheilus_grahami_trpm1a_1	R1827C	# | |---->Altered Disordered_interface (Pr = 0.20) |
Sinocyclocheilus_grahami_trpm1a_1	R1827C	# | | |
Sinocyclocheilus_grahami_trpm1a_1	R1827C	# | |---->Altered Ordered_interface (Pr = 0.07) |
Sinocyclocheilus_grahami_trpm1a_1	R1827C	# | |
Sinocyclocheilus_grahami_trpm1a_1	R1827C	# |---->Altered Metal_binding (Pr = 0.01)<---------------------------------------------------------|
Sinocyclocheilus_grahami_trpm1a_1	R1827C	# |
Sinocyclocheilus_grahami_trpm1a_1	R1827C	# |---->Altered PTM_site (Pr = 0.17)
Sinocyclocheilus_grahami_trpm1a_1	T1873A	0.063	Altered Coiled_coil (Pr = 0.38 | P = 7.5e-03); Altered MoRF (Pr = 0.27 | P = 0.05); Loss of Loop (Pr = 0.27 | P = 0.03); Gain of B-factor (Pr = 0.25 | P = 0.04)	Altered Motifs (ELME000063:CK1 phosphorylation site; ELME000202:(ST)Q motif which is phosphorylated by PIKK family members.)	Predicted conservation scores
Sinocyclocheilus_grahami_trpm1a_1	T1873A	# Altered Effect (Pr = 0.38)
Sinocyclocheilus_grahami_trpm1a_1	T1873A	# |---->Altered Motifs (ELME000063|ELME000202)
Sinocyclocheilus_grahami_trpm1a_1	T1873A	# |---->Altered Structure_and_dynamics (Pr = 0.38)-------------------------------------------------------|
Sinocyclocheilus_grahami_trpm1a_1	T1873A	# | |---->Altered Secondary_structure (Pr = 0.27) |
Sinocyclocheilus_grahami_trpm1a_1	T1873A	# | | |---->Loss of Loop (Pr = 0.27 | P = 0.03) |
Sinocyclocheilus_grahami_trpm1a_1	T1873A	# | | |
Sinocyclocheilus_grahami_trpm1a_1	T1873A	# | |---->Altered Stability_and_conformational_flexibility (Pr = 0.25) |
Sinocyclocheilus_grahami_trpm1a_1	T1873A	# | | |---->Altered Conformational_flexibility (Pr = 0.25) |
Sinocyclocheilus_grahami_trpm1a_1	T1873A	# | | |---->Gain of B-factor (Pr = 0.25 | P = 0.04) |
Sinocyclocheilus_grahami_trpm1a_1	T1873A	# | | |
Sinocyclocheilus_grahami_trpm1a_1	T1873A	# | |---->Altered Special_structural_signatures (Pr = 0.38) |
Sinocyclocheilus_grahami_trpm1a_1	T1873A	# | |---->Altered Coiled_coil (Pr = 0.38 | P = 7.5e-03) |
Sinocyclocheilus_grahami_trpm1a_1	T1873A	# | |---->Altered Signal_peptide (Pr = 0.00) |
Sinocyclocheilus_grahami_trpm1a_1	T1873A	# | | |
Sinocyclocheilus_grahami_trpm1a_1	T1873A	# | |---->Altered Transmembrane_protein (Pr = 0.05) |
Sinocyclocheilus_grahami_trpm1a_1	T1873A	# | |
Sinocyclocheilus_grahami_trpm1a_1	T1873A	# |---->Altered Functional_residue (Pr = 0.27) |
Sinocyclocheilus_grahami_trpm1a_1	T1873A	# |---->Altered Macromolecular_binding (Pr = 0.27) |
Sinocyclocheilus_grahami_trpm1a_1	T1873A	# | |---->Altered Protein_binding (Pr = 0.27) |
Sinocyclocheilus_grahami_trpm1a_1	T1873A	# | |---->Altered Disordered_interface (Pr = 0.27) |
Sinocyclocheilus_grahami_trpm1a_1	T1873A	# | | |---->Altered MoRF (Pr = 0.27 | P = 0.05) |
Sinocyclocheilus_grahami_trpm1a_1	T1873A	# | | |
Sinocyclocheilus_grahami_trpm1a_1	T1873A	# | |---->Altered Ordered_interface (Pr = 0.07) |
Sinocyclocheilus_grahami_trpm1a_1	T1873A	# | |
Sinocyclocheilus_grahami_trpm1a_1	T1873A	# |---->Altered Metal_binding (Pr = 0.01)<---------------------------------------------------------|
Sinocyclocheilus_grahami_trpm1a_1	T1873A	# |
Sinocyclocheilus_grahami_trpm1a_1	T1873A	# |---->Altered PTM_site (Pr = 0.17)
Sinocyclocheilus_grahami_trpm1a_1	G2119D	0.232		Altered Motifs (ELME000061:PKB Phosphorylation site; ELME000173:Consensus derived from reported natural interactors which do not match the Mode 1 and Mode 2 ligands.; ELME000202:(ST)Q motif which is phosphorylated by PIKK family members.; PS00008:N-myristoylation site)	Predicted conservation scores
Sinocyclocheilus_grahami_trpm1a_1	G2119D	# Altered Effect (Pr = 0.25)
Sinocyclocheilus_grahami_trpm1a_1	G2119D	# |---->Altered Motifs (ELME000061|ELME000173|ELME000202|PS00008)
Sinocyclocheilus_grahami_trpm1a_1	G2119D	# |---->Altered Structure_and_dynamics (Pr = 0.25)-------------------------------------------------------|
Sinocyclocheilus_grahami_trpm1a_1	G2119D	# | |---->Altered Secondary_structure (Pr = 0.25) |
Sinocyclocheilus_grahami_trpm1a_1	G2119D	# | | |
Sinocyclocheilus_grahami_trpm1a_1	G2119D	# | |---->Altered Stability_and_conformational_flexibility (Pr = 0.21) |
Sinocyclocheilus_grahami_trpm1a_1	G2119D	# | | |---->Altered Conformational_flexibility (Pr = 0.21) |
Sinocyclocheilus_grahami_trpm1a_1	G2119D	# | | |
Sinocyclocheilus_grahami_trpm1a_1	G2119D	# | |---->Altered Special_structural_signatures (Pr = 0.04) |
Sinocyclocheilus_grahami_trpm1a_1	G2119D	# | |---->Altered Signal_peptide (Pr = 0.00) |
Sinocyclocheilus_grahami_trpm1a_1	G2119D	# | | |
Sinocyclocheilus_grahami_trpm1a_1	G2119D	# | |---->Altered Transmembrane_protein (Pr = 0.04) |
Sinocyclocheilus_grahami_trpm1a_1	G2119D	# | |
Sinocyclocheilus_grahami_trpm1a_1	G2119D	# |---->Altered Functional_residue (Pr = 0.18) |
Sinocyclocheilus_grahami_trpm1a_1	G2119D	# |---->Altered Macromolecular_binding (Pr = 0.18) |
Sinocyclocheilus_grahami_trpm1a_1	G2119D	# | |---->Altered Protein_binding (Pr = 0.18) |
Sinocyclocheilus_grahami_trpm1a_1	G2119D	# | |---->Altered Disordered_interface (Pr = 0.18) |
Sinocyclocheilus_grahami_trpm1a_1	G2119D	# | | |
Sinocyclocheilus_grahami_trpm1a_1	G2119D	# | |---->Altered Ordered_interface (Pr = 0.07) |
Sinocyclocheilus_grahami_trpm1a_1	G2119D	# | |
Sinocyclocheilus_grahami_trpm1a_1	G2119D	# |---->Altered Metal_binding (Pr = 0.02)<---------------------------------------------------------|
Sinocyclocheilus_grahami_trpm1a_1	G2119D	# |
Sinocyclocheilus_grahami_trpm1a_1	G2119D	# |---->Altered PTM_site (Pr = 0.17)
Sinocyclocheilus_grahami_trpm1a_2	A95T	0.084	Altered Cytoplasmic_loop (Pr = 0.27 | P = 5.4e-04); Gain of Loop (Pr = 0.26 | P = 0.04); Loss of Ubiquitylation at K93 (Pr = 0.20 | P = 8.1e-03); Loss of N-linked_glycosylation at N92 (Pr = 0.04 | P = 0.02); Gain of GPI-anchor_amidation at N92 (Pr = 0.01 | P = 0.03)	Altered Motifs (ELME000064:CK2 phosphorylation site; ELME000070:Generic motif for N-glycosylation. It was shown that Trp - Asp - and Glu are uncommon before the Ser/Thr position (PMID-8626433). Efficient glycosylation usually occurs when ~60 residues or more separate the glycosylation acceptor site from the C-terminus.; ELME000085:Glycosaminoglycan attachment site; ELME000117:Major TRAF2-binding consensus motif. Members of the tumor necrosis factor receptor (TNFR) superfamily initiate intracellular signaling by recruiting the C-domain of the TNFR-associated factors (TRAFs) through their cytoplasmic tails.; PS00001:N-glycosylation site; PS00006:Casein kinase II phosphorylation site)	Predicted conservation scores
Sinocyclocheilus_grahami_trpm1a_2	A95T	# Altered Effect (Pr = 0.28)
Sinocyclocheilus_grahami_trpm1a_2	A95T	# |---->Altered Motifs (ELME000064|ELME000070|ELME000085|ELME000117|PS00001|PS00006)
Sinocyclocheilus_grahami_trpm1a_2	A95T	# |---->Altered Structure_and_dynamics (Pr = 0.28)-------------------------------------------------------|
Sinocyclocheilus_grahami_trpm1a_2	A95T	# | |---->Altered Secondary_structure (Pr = 0.26) |
Sinocyclocheilus_grahami_trpm1a_2	A95T	# | | |---->Gain of Loop (Pr = 0.26 | P = 0.04) |
Sinocyclocheilus_grahami_trpm1a_2	A95T	# | | |
Sinocyclocheilus_grahami_trpm1a_2	A95T	# | |---->Altered Stability_and_conformational_flexibility (Pr = 0.28) |
Sinocyclocheilus_grahami_trpm1a_2	A95T	# | | |---->Altered Conformational_flexibility (Pr = 0.28) |
Sinocyclocheilus_grahami_trpm1a_2	A95T	# | | |
Sinocyclocheilus_grahami_trpm1a_2	A95T	# | |---->Altered Special_structural_signatures (Pr = 0.27) |
Sinocyclocheilus_grahami_trpm1a_2	A95T	# | |---->Altered Signal_peptide (Pr = 0.00) |
Sinocyclocheilus_grahami_trpm1a_2	A95T	# | | |
Sinocyclocheilus_grahami_trpm1a_2	A95T	# | |---->Altered Transmembrane_protein (Pr = 0.27) |
Sinocyclocheilus_grahami_trpm1a_2	A95T	# | |---->Altered Non-cytoplasmic_loop (Pr = 0.27 | P = 5.4e-04) |
Sinocyclocheilus_grahami_trpm1a_2	A95T	# | |
Sinocyclocheilus_grahami_trpm1a_2	A95T	# |---->Altered Functional_residue (Pr = 0.20) |
Sinocyclocheilus_grahami_trpm1a_2	A95T	# |---->Altered Macromolecular_binding (Pr = 0.06) |
Sinocyclocheilus_grahami_trpm1a_2	A95T	# | |---->Altered Protein_binding (Pr = 0.06) |
Sinocyclocheilus_grahami_trpm1a_2	A95T	# | |---->Altered Disordered_interface (Pr = 0.06) |
Sinocyclocheilus_grahami_trpm1a_2	A95T	# | | |
Sinocyclocheilus_grahami_trpm1a_2	A95T	# | |---->Altered Ordered_interface (Pr = 0.05) |
Sinocyclocheilus_grahami_trpm1a_2	A95T	# | |
Sinocyclocheilus_grahami_trpm1a_2	A95T	# |---->Altered Metal_binding (Pr = 0.01)<---------------------------------------------------------|
Sinocyclocheilus_grahami_trpm1a_2	A95T	# |
Sinocyclocheilus_grahami_trpm1a_2	A95T	# |---->Altered PTM_site (Pr = 0.20)
Sinocyclocheilus_grahami_trpm1a_2	A95T	# |---->Gain of GPI-anchor_amidation at N92 (Pr = 0.01 | P = 0.03)
Sinocyclocheilus_grahami_trpm1a_2	A95T	# |---->Loss of N-linked_glycosylation at N92 (Pr = 0.04 | P = 0.02)
Sinocyclocheilus_grahami_trpm1a_2	A95T	# |---->Loss of Ubiquitylation at K93 (Pr = 0.20 | P = 8.1e-03)
Sinocyclocheilus_grahami_trpm1a_2	G377S	0.869	Gain of Zinc_binding at D376 (Pr = 0.25 | P = 0.03); Gain of Manganese_binding at D376 (Pr = 0.25 | P = 8.0e-03); Gain of Sodium_binding at G377 (Pr = 0.23 | P = 0.02); Gain of Potassium_binding at D376 (Pr = 0.23 | P = 4.3e-03); Loss of Catalytic_site at D376 (Pr = 0.12 | P = 0.03)	Altered Motifs (ELME000053:GSK3 phosphorylation recognition site; ELME000085:Glycosaminoglycan attachment site; PS00008:N-myristoylation site)	Predicted conservation scores
Sinocyclocheilus_grahami_trpm1a_2	G377S	# Altered Effect (Pr = 0.25)
Sinocyclocheilus_grahami_trpm1a_2	G377S	# |---->Altered Motifs (ELME000053|ELME000085|PS00008)
Sinocyclocheilus_grahami_trpm1a_2	G377S	# |---->Altered Structure_and_dynamics (Pr = 0.25)-------------------------------------------------------|
Sinocyclocheilus_grahami_trpm1a_2	G377S	# | |---->Altered Secondary_structure (Pr = 0.25) |
Sinocyclocheilus_grahami_trpm1a_2	G377S	# | | |
Sinocyclocheilus_grahami_trpm1a_2	G377S	# | |---->Altered Stability_and_conformational_flexibility (Pr = 0.21) |
Sinocyclocheilus_grahami_trpm1a_2	G377S	# | | |---->Altered Conformational_flexibility (Pr = 0.21) |
Sinocyclocheilus_grahami_trpm1a_2	G377S	# | | |
Sinocyclocheilus_grahami_trpm1a_2	G377S	# | |---->Altered Special_structural_signatures (Pr = 0.09) |
Sinocyclocheilus_grahami_trpm1a_2	G377S	# | |---->Altered Signal_peptide (Pr = 0.00) |
Sinocyclocheilus_grahami_trpm1a_2	G377S	# | | |
Sinocyclocheilus_grahami_trpm1a_2	G377S	# | |---->Altered Transmembrane_protein (Pr = 0.09) |
Sinocyclocheilus_grahami_trpm1a_2	G377S	# | |
Sinocyclocheilus_grahami_trpm1a_2	G377S	# |---->Altered Functional_residue (Pr = 0.25) |
Sinocyclocheilus_grahami_trpm1a_2	G377S	# |---->Loss of Catalytic_site at D376 (Pr = 0.12 | P = 0.03) |
Sinocyclocheilus_grahami_trpm1a_2	G377S	# |---->Altered Macromolecular_binding (Pr = 0.16) |
Sinocyclocheilus_grahami_trpm1a_2	G377S	# | |---->Altered Protein_binding (Pr = 0.16) |
Sinocyclocheilus_grahami_trpm1a_2	G377S	# | |---->Altered Disordered_interface (Pr = 0.06) |
Sinocyclocheilus_grahami_trpm1a_2	G377S	# | | |
Sinocyclocheilus_grahami_trpm1a_2	G377S	# | |---->Altered Ordered_interface (Pr = 0.16) |
Sinocyclocheilus_grahami_trpm1a_2	G377S	# | |
Sinocyclocheilus_grahami_trpm1a_2	G377S	# |---->Altered Metal_binding (Pr = 0.25)<---------------------------------------------------------|
Sinocyclocheilus_grahami_trpm1a_2	G377S	# | |---->Gain of Manganese_binding at D376 (Pr = 0.25 | P = 8.0e-03)
Sinocyclocheilus_grahami_trpm1a_2	G377S	# | |---->Gain of Potassium_binding at D376 (Pr = 0.23 | P = 4.3e-03)
Sinocyclocheilus_grahami_trpm1a_2	G377S	# | |---->Gain of Sodium_binding at G377 (Pr = 0.23 | P = 0.02)
Sinocyclocheilus_grahami_trpm1a_2	G377S	# | |---->Gain of Zinc_binding at D376 (Pr = 0.25 | P = 0.03)
Sinocyclocheilus_grahami_trpm1a_2	G377S	# |
Sinocyclocheilus_grahami_trpm1a_2	G377S	# |---->Altered PTM_site (Pr = 0.14)
Sinocyclocheilus_grahami_trpm1a_2	T600M	0.592	Gain of Helix (Pr = 0.28 | P = 0.02)	Altered Motifs (None)	Predicted conservation scores
Sinocyclocheilus_grahami_trpm1a_2	T600M	# Altered Effect (Pr = 0.28)
Sinocyclocheilus_grahami_trpm1a_2	T600M	# |---->Altered Motifs (None)
Sinocyclocheilus_grahami_trpm1a_2	T600M	# |---->Altered Structure_and_dynamics (Pr = 0.28)-------------------------------------------------------|
Sinocyclocheilus_grahami_trpm1a_2	T600M	# | |---->Altered Secondary_structure (Pr = 0.28) |
Sinocyclocheilus_grahami_trpm1a_2	T600M	# | | |---->Gain of Helix (Pr = 0.28 | P = 0.02) |
Sinocyclocheilus_grahami_trpm1a_2	T600M	# | | |
Sinocyclocheilus_grahami_trpm1a_2	T600M	# | |---->Altered Stability_and_conformational_flexibility (Pr = 0.14) |
Sinocyclocheilus_grahami_trpm1a_2	T600M	# | | |---->Altered Conformational_flexibility (Pr = 0.14) |
Sinocyclocheilus_grahami_trpm1a_2	T600M	# | | |
Sinocyclocheilus_grahami_trpm1a_2	T600M	# | |---->Altered Special_structural_signatures (Pr = 0.08) |
Sinocyclocheilus_grahami_trpm1a_2	T600M	# | |---->Altered Signal_peptide (Pr = 0.00) |
Sinocyclocheilus_grahami_trpm1a_2	T600M	# | | |
Sinocyclocheilus_grahami_trpm1a_2	T600M	# | |---->Altered Transmembrane_protein (Pr = 0.08) |
Sinocyclocheilus_grahami_trpm1a_2	T600M	# | |
Sinocyclocheilus_grahami_trpm1a_2	T600M	# |---->Altered Functional_residue (Pr = 0.12) |
Sinocyclocheilus_grahami_trpm1a_2	T600M	# |---->Altered Macromolecular_binding (Pr = 0.12) |
Sinocyclocheilus_grahami_trpm1a_2	T600M	# | |---->Altered Protein_binding (Pr = 0.12) |
Sinocyclocheilus_grahami_trpm1a_2	T600M	# | |---->Altered Disordered_interface (Pr = 0.09) |
Sinocyclocheilus_grahami_trpm1a_2	T600M	# | | |
Sinocyclocheilus_grahami_trpm1a_2	T600M	# | |---->Altered Ordered_interface (Pr = 0.12) |
Sinocyclocheilus_grahami_trpm1a_2	T600M	# | |
Sinocyclocheilus_grahami_trpm1a_2	T600M	# |---->Altered Metal_binding (Pr = 0.12)<---------------------------------------------------------|
Sinocyclocheilus_grahami_trpm1a_2	T600M	# |
Sinocyclocheilus_grahami_trpm1a_2	T600M	# |---->Altered PTM_site (Pr = 0.08)
Sinocyclocheilus_grahami_trpm1a_2	K767R	0.497	Altered Calmodulin_binding (Pr = 0.24 | P = 0.02)	Altered Motifs (ELME000012:The di-Arg ER retention motif is defined by two consecutive arginine residues (RR) or with a single residue insertion (RXR). The motif is completed by an adjacent hydrophobic/arginine residue which may be on either side of the Arg pair.; ELME000146:Subtilisin/kexin isozyme-1 (SKI1) cleavage site ([RK]-X-[hydrophobic]-[LTKF]-|-X); ELME000233:MAPK interacting molecules (e.g. MAPKKs - substrates - phosphatases) carry docking motif that help to regulate specific interaction in the MAPK cascade. The classic motif approximates (R/K)xxxx#x# where # is a hydrophobic residue.)	Predicted conservation scores
Sinocyclocheilus_grahami_trpm1a_2	K767R	# Altered Effect (Pr = 0.26)
Sinocyclocheilus_grahami_trpm1a_2	K767R	# |---->Altered Motifs (ELME000012|ELME000146|ELME000233)
Sinocyclocheilus_grahami_trpm1a_2	K767R	# |---->Altered Structure_and_dynamics (Pr = 0.26)-------------------------------------------------------|
Sinocyclocheilus_grahami_trpm1a_2	K767R	# | |---->Altered Secondary_structure (Pr = 0.26) |
Sinocyclocheilus_grahami_trpm1a_2	K767R	# | | |
Sinocyclocheilus_grahami_trpm1a_2	K767R	# | |---->Altered Stability_and_conformational_flexibility (Pr = 0.14) |
Sinocyclocheilus_grahami_trpm1a_2	K767R	# | | |---->Altered Conformational_flexibility (Pr = 0.14) |
Sinocyclocheilus_grahami_trpm1a_2	K767R	# | | |
Sinocyclocheilus_grahami_trpm1a_2	K767R	# | |---->Altered Special_structural_signatures (Pr = 0.02) |
Sinocyclocheilus_grahami_trpm1a_2	K767R	# | |---->Altered Signal_peptide (Pr = 0.00) |
Sinocyclocheilus_grahami_trpm1a_2	K767R	# | | |
Sinocyclocheilus_grahami_trpm1a_2	K767R	# | |---->Altered Transmembrane_protein (Pr = 0.02) |
Sinocyclocheilus_grahami_trpm1a_2	K767R	# | |
Sinocyclocheilus_grahami_trpm1a_2	K767R	# |---->Altered Functional_residue (Pr = 0.24) |
Sinocyclocheilus_grahami_trpm1a_2	K767R	# |---->Altered Macromolecular_binding (Pr = 0.24) |
Sinocyclocheilus_grahami_trpm1a_2	K767R	# | |---->Altered Protein_binding (Pr = 0.24) |
Sinocyclocheilus_grahami_trpm1a_2	K767R	# | |---->Altered Disordered_interface (Pr = 0.24) |
Sinocyclocheilus_grahami_trpm1a_2	K767R	# | | |---->Altered Calmodulin_binding (Pr = 0.24 | P = 0.02) |
Sinocyclocheilus_grahami_trpm1a_2	K767R	# | | |
Sinocyclocheilus_grahami_trpm1a_2	K767R	# | |---->Altered Ordered_interface (Pr = 0.10) |
Sinocyclocheilus_grahami_trpm1a_2	K767R	# | |
Sinocyclocheilus_grahami_trpm1a_2	K767R	# |---->Altered Metal_binding (Pr = 0.01)<---------------------------------------------------------|
Sinocyclocheilus_grahami_trpm1a_2	K767R	# |
Sinocyclocheilus_grahami_trpm1a_2	K767R	# |---->Altered PTM_site (Pr = 0.10)
Sinocyclocheilus_grahami_trpm1a_2	D917E	0.121	Altered Cytoplasmic_loop (Pr = 0.10 | P = 0.04)	Altered Motifs (ELME000333:Motif that mediates binding to SUMO proteins non-covalently.)	Predicted conservation scores
Sinocyclocheilus_grahami_trpm1a_2	D917E	# Altered Effect (Pr = 0.26)
Sinocyclocheilus_grahami_trpm1a_2	D917E	# |---->Altered Motifs (ELME000333)
Sinocyclocheilus_grahami_trpm1a_2	D917E	# |---->Altered Structure_and_dynamics (Pr = 0.26)-------------------------------------------------------|
Sinocyclocheilus_grahami_trpm1a_2	D917E	# | |---->Altered Secondary_structure (Pr = 0.26) |
Sinocyclocheilus_grahami_trpm1a_2	D917E	# | | |
Sinocyclocheilus_grahami_trpm1a_2	D917E	# | |---->Altered Stability_and_conformational_flexibility (Pr = 0.18) |
Sinocyclocheilus_grahami_trpm1a_2	D917E	# | | |---->Altered Conformational_flexibility (Pr = 0.18) |
Sinocyclocheilus_grahami_trpm1a_2	D917E	# | | |
Sinocyclocheilus_grahami_trpm1a_2	D917E	# | |---->Altered Special_structural_signatures (Pr = 0.10) |
Sinocyclocheilus_grahami_trpm1a_2	D917E	# | |---->Altered Signal_peptide (Pr = 0.00) |
Sinocyclocheilus_grahami_trpm1a_2	D917E	# | | |
Sinocyclocheilus_grahami_trpm1a_2	D917E	# | |---->Altered Transmembrane_protein (Pr = 0.10) |
Sinocyclocheilus_grahami_trpm1a_2	D917E	# | |---->Altered Non-cytoplasmic_loop (Pr = 0.10 | P = 0.04) |
Sinocyclocheilus_grahami_trpm1a_2	D917E	# | |
Sinocyclocheilus_grahami_trpm1a_2	D917E	# |---->Altered Functional_residue (Pr = 0.10) |
Sinocyclocheilus_grahami_trpm1a_2	D917E	# |---->Altered Macromolecular_binding (Pr = 0.10) |
Sinocyclocheilus_grahami_trpm1a_2	D917E	# | |---->Altered Protein_binding (Pr = 0.10) |
Sinocyclocheilus_grahami_trpm1a_2	D917E	# | |---->Altered Disordered_interface (Pr = 0.10) |
Sinocyclocheilus_grahami_trpm1a_2	D917E	# | | |
Sinocyclocheilus_grahami_trpm1a_2	D917E	# | |---->Altered Ordered_interface (Pr = 0.09) |
Sinocyclocheilus_grahami_trpm1a_2	D917E	# | |
Sinocyclocheilus_grahami_trpm1a_2	D917E	# |---->Altered Metal_binding (Pr = 0.02)<---------------------------------------------------------|
Sinocyclocheilus_grahami_trpm1a_2	D917E	# |
Sinocyclocheilus_grahami_trpm1a_2	D917E	# |---->Altered PTM_site (Pr = 0.10)
Sinocyclocheilus_grahami_trpm1a_2	K932E	0.194	Loss of Helix (Pr = 0.29 | P = 0.01); Gain of B-factor (Pr = 0.25 | P = 0.03); Loss of SUMOylation at K932 (Pr = 0.24 | P = 0.01); Altered Cytoplasmic_loop (Pr = 0.21 | P = 3.9e-03); Gain of Ubiquitylation at K930 (Pr = 0.16 | P = 0.03); Altered Coiled_coil (Pr = 0.07 | P = 0.05)	Altered Motifs (ELME000064:CK2 phosphorylation site; PS00006:Casein kinase II phosphorylation site)	Predicted conservation scores
Sinocyclocheilus_grahami_trpm1a_2	K932E	# Altered Effect (Pr = 0.29)
Sinocyclocheilus_grahami_trpm1a_2	K932E	# |---->Altered Motifs (ELME000064|PS00006)
Sinocyclocheilus_grahami_trpm1a_2	K932E	# |---->Altered Structure_and_dynamics (Pr = 0.29)-------------------------------------------------------|
Sinocyclocheilus_grahami_trpm1a_2	K932E	# | |---->Altered Secondary_structure (Pr = 0.29) |
Sinocyclocheilus_grahami_trpm1a_2	K932E	# | | |---->Loss of Helix (Pr = 0.29 | P = 0.01) |
Sinocyclocheilus_grahami_trpm1a_2	K932E	# | | |
Sinocyclocheilus_grahami_trpm1a_2	K932E	# | |---->Altered Stability_and_conformational_flexibility (Pr = 0.26) |
Sinocyclocheilus_grahami_trpm1a_2	K932E	# | | |---->Altered Conformational_flexibility (Pr = 0.26) |
Sinocyclocheilus_grahami_trpm1a_2	K932E	# | | |---->Gain of B-factor (Pr = 0.25 | P = 0.03) |
Sinocyclocheilus_grahami_trpm1a_2	K932E	# | | |
Sinocyclocheilus_grahami_trpm1a_2	K932E	# | |---->Altered Special_structural_signatures (Pr = 0.21) |
Sinocyclocheilus_grahami_trpm1a_2	K932E	# | |---->Altered Coiled_coil (Pr = 0.07 | P = 0.05) |
Sinocyclocheilus_grahami_trpm1a_2	K932E	# | |---->Altered Signal_peptide (Pr = 0.00) |
Sinocyclocheilus_grahami_trpm1a_2	K932E	# | | |
Sinocyclocheilus_grahami_trpm1a_2	K932E	# | |---->Altered Transmembrane_protein (Pr = 0.21) |
Sinocyclocheilus_grahami_trpm1a_2	K932E	# | |---->Altered Non-cytoplasmic_loop (Pr = 0.21 | P = 3.9e-03) |
Sinocyclocheilus_grahami_trpm1a_2	K932E	# | |
Sinocyclocheilus_grahami_trpm1a_2	K932E	# |---->Altered Functional_residue (Pr = 0.24) |
Sinocyclocheilus_grahami_trpm1a_2	K932E	# |---->Altered Macromolecular_binding (Pr = 0.06) |
Sinocyclocheilus_grahami_trpm1a_2	K932E	# | |---->Altered Protein_binding (Pr = 0.06) |
Sinocyclocheilus_grahami_trpm1a_2	K932E	# | |---->Altered Disordered_interface (Pr = 0.06) |
Sinocyclocheilus_grahami_trpm1a_2	K932E	# | | |
Sinocyclocheilus_grahami_trpm1a_2	K932E	# | |---->Altered Ordered_interface (Pr = 0.04) |
Sinocyclocheilus_grahami_trpm1a_2	K932E	# | |
Sinocyclocheilus_grahami_trpm1a_2	K932E	# |---->Altered Metal_binding (Pr = 0.01)<---------------------------------------------------------|
Sinocyclocheilus_grahami_trpm1a_2	K932E	# |
Sinocyclocheilus_grahami_trpm1a_2	K932E	# |---->Altered PTM_site (Pr = 0.24)
Sinocyclocheilus_grahami_trpm1a_2	K932E	# |---->Loss of SUMOylation at K932 (Pr = 0.24 | P = 0.01)
Sinocyclocheilus_grahami_trpm1a_2	K932E	# |---->Gain of Ubiquitylation at K930 (Pr = 0.16 | P = 0.03)
Sinocyclocheilus_grahami_trpm1a_2	T967A	0.091	Gain of Ubiquitylation at K969 (Pr = 0.18 | P = 0.02); Gain of Proteolytic_cleavage at D965 (Pr = 0.13 | P = 0.02); Gain of Methylation at K969 (Pr = 0.11 | P = 0.03)	Altered Motifs (ELME000053:GSK3 phosphorylation recognition site; ELME000336:NEK2 phosphorylation motif with preferred Phe - Leu or Met in the -3 position to compensate for less favorable residues in the +1 and +2 position.; PS00005:Protein kinase C phosphorylation site)	Predicted conservation scores
Sinocyclocheilus_grahami_trpm1a_2	T967A	# Altered Effect (Pr = 0.26)
Sinocyclocheilus_grahami_trpm1a_2	T967A	# |---->Altered Motifs (ELME000053|ELME000336|PS00005)
Sinocyclocheilus_grahami_trpm1a_2	T967A	# |---->Altered Structure_and_dynamics (Pr = 0.26)-------------------------------------------------------|
Sinocyclocheilus_grahami_trpm1a_2	T967A	# | |---->Altered Secondary_structure (Pr = 0.26) |
Sinocyclocheilus_grahami_trpm1a_2	T967A	# | | |
Sinocyclocheilus_grahami_trpm1a_2	T967A	# | |---->Altered Stability_and_conformational_flexibility (Pr = 0.25) |
Sinocyclocheilus_grahami_trpm1a_2	T967A	# | | |---->Altered Conformational_flexibility (Pr = 0.25) |
Sinocyclocheilus_grahami_trpm1a_2	T967A	# | | |
Sinocyclocheilus_grahami_trpm1a_2	T967A	# | |---->Altered Special_structural_signatures (Pr = 0.03) |
Sinocyclocheilus_grahami_trpm1a_2	T967A	# | |---->Altered Signal_peptide (Pr = 0.00) |
Sinocyclocheilus_grahami_trpm1a_2	T967A	# | | |
Sinocyclocheilus_grahami_trpm1a_2	T967A	# | |---->Altered Transmembrane_protein (Pr = 0.03) |
Sinocyclocheilus_grahami_trpm1a_2	T967A	# | |
Sinocyclocheilus_grahami_trpm1a_2	T967A	# |---->Altered Functional_residue (Pr = 0.21) |
Sinocyclocheilus_grahami_trpm1a_2	T967A	# |---->Altered Macromolecular_binding (Pr = 0.08) |
Sinocyclocheilus_grahami_trpm1a_2	T967A	# | |---->Altered Protein_binding (Pr = 0.08) |
Sinocyclocheilus_grahami_trpm1a_2	T967A	# | |---->Altered Disordered_interface (Pr = 0.08) |
Sinocyclocheilus_grahami_trpm1a_2	T967A	# | | |
Sinocyclocheilus_grahami_trpm1a_2	T967A	# | |---->Altered Ordered_interface (Pr = 0.01) |
Sinocyclocheilus_grahami_trpm1a_2	T967A	# | |
Sinocyclocheilus_grahami_trpm1a_2	T967A	# |---->Altered Metal_binding (Pr = 0.01)<---------------------------------------------------------|
Sinocyclocheilus_grahami_trpm1a_2	T967A	# |
Sinocyclocheilus_grahami_trpm1a_2	T967A	# |---->Altered PTM_site (Pr = 0.21)
Sinocyclocheilus_grahami_trpm1a_2	T967A	# |---->Gain of Methylation at K969 (Pr = 0.11 | P = 0.03)
Sinocyclocheilus_grahami_trpm1a_2	T967A	# |---->Gain of Proteolytic_cleavage at D965 (Pr = 0.13 | P = 0.02)
Sinocyclocheilus_grahami_trpm1a_2	T967A	# |---->Gain of Ubiquitylation at K969 (Pr = 0.18 | P = 0.02)
Sinocyclocheilus_grahami_trpm1a_2	Q1311P	0.332	Gain of Intrinsic_disorder (Pr = 0.30 | P = 0.05); Gain of B-factor (Pr = 0.27 | P = 0.01); Gain of SUMOylation at K1310 (Pr = 0.26 | P = 7.3e-03); Loss of Pyrrolidone_carboxylic_acid at Q1311 (Pr = 0.05 | P = 0.03)	Altered Motifs (None)	Predicted conservation scores
Sinocyclocheilus_grahami_trpm1a_2	Q1311P	# Altered Effect (Pr = 0.30)
Sinocyclocheilus_grahami_trpm1a_2	Q1311P	# |---->Altered Motifs (None)
Sinocyclocheilus_grahami_trpm1a_2	Q1311P	# |---->Altered Structure_and_dynamics (Pr = 0.30)-------------------------------------------------------|
Sinocyclocheilus_grahami_trpm1a_2	Q1311P	# | |---->Altered Secondary_structure (Pr = 0.27) |
Sinocyclocheilus_grahami_trpm1a_2	Q1311P	# | | |
Sinocyclocheilus_grahami_trpm1a_2	Q1311P	# | |---->Altered Stability_and_conformational_flexibility (Pr = 0.30) |
Sinocyclocheilus_grahami_trpm1a_2	Q1311P	# | | |---->Altered Conformational_flexibility (Pr = 0.30) |
Sinocyclocheilus_grahami_trpm1a_2	Q1311P	# | | |---->Gain of Intrinsic_disorder (Pr = 0.30 | P = 0.05) |
Sinocyclocheilus_grahami_trpm1a_2	Q1311P	# | | |---->Gain of B-factor (Pr = 0.27 | P = 0.01) |
Sinocyclocheilus_grahami_trpm1a_2	Q1311P	# | | |
Sinocyclocheilus_grahami_trpm1a_2	Q1311P	# | |---->Altered Special_structural_signatures (Pr = 0.05) |
Sinocyclocheilus_grahami_trpm1a_2	Q1311P	# | |---->Altered Signal_peptide (Pr = 0.00) |
Sinocyclocheilus_grahami_trpm1a_2	Q1311P	# | | |
Sinocyclocheilus_grahami_trpm1a_2	Q1311P	# | |---->Altered Transmembrane_protein (Pr = 0.05) |
Sinocyclocheilus_grahami_trpm1a_2	Q1311P	# | |
Sinocyclocheilus_grahami_trpm1a_2	Q1311P	# |---->Altered Functional_residue (Pr = 0.26) |
Sinocyclocheilus_grahami_trpm1a_2	Q1311P	# |---->Altered Macromolecular_binding (Pr = 0.08) |
Sinocyclocheilus_grahami_trpm1a_2	Q1311P	# | |---->Altered Protein_binding (Pr = 0.06) |
Sinocyclocheilus_grahami_trpm1a_2	Q1311P	# | |---->Altered Disordered_interface (Pr = 0.06) |
Sinocyclocheilus_grahami_trpm1a_2	Q1311P	# | | |
Sinocyclocheilus_grahami_trpm1a_2	Q1311P	# | |---->Altered Ordered_interface (Pr = 0.03) |
Sinocyclocheilus_grahami_trpm1a_2	Q1311P	# | |
Sinocyclocheilus_grahami_trpm1a_2	Q1311P	# |---->Altered Metal_binding (Pr = 0.01)<---------------------------------------------------------|
Sinocyclocheilus_grahami_trpm1a_2	Q1311P	# |
Sinocyclocheilus_grahami_trpm1a_2	Q1311P	# |---->Altered PTM_site (Pr = 0.26)
Sinocyclocheilus_grahami_trpm1a_2	Q1311P	# |---->Loss of Pyrrolidone_carboxylic_acid at Q1311 (Pr = 0.05 | P = 0.03)
Sinocyclocheilus_grahami_trpm1a_2	Q1311P	# |---->Gain of SUMOylation at K1310 (Pr = 0.26 | P = 7.3e-03)
Sinocyclocheilus_grahami_trpm1a_2	R1426H	0.136		Altered Motifs (ELME000012:The di-Arg ER retention motif is defined by two consecutive arginine residues (RR) or with a single residue insertion (RXR). The motif is completed by an adjacent hydrophobic/arginine residue which may be on either side of the Arg pair.; ELME000173:Consensus derived from reported natural interactors which do not match the Mode 1 and Mode 2 ligands.; ELME000331:Separase cleavage site - best known in sister chromatid separation.)	Predicted conservation scores
Sinocyclocheilus_grahami_trpm1a_2	R1426H	# Altered Effect (Pr = 0.27)
Sinocyclocheilus_grahami_trpm1a_2	R1426H	# |---->Altered Motifs (ELME000012|ELME000173|ELME000331)
Sinocyclocheilus_grahami_trpm1a_2	R1426H	# |---->Altered Structure_and_dynamics (Pr = 0.27)-------------------------------------------------------|
Sinocyclocheilus_grahami_trpm1a_2	R1426H	# | |---->Altered Secondary_structure (Pr = 0.27) |
Sinocyclocheilus_grahami_trpm1a_2	R1426H	# | | |
Sinocyclocheilus_grahami_trpm1a_2	R1426H	# | |---->Altered Stability_and_conformational_flexibility (Pr = 0.18) |
Sinocyclocheilus_grahami_trpm1a_2	R1426H	# | | |---->Altered Conformational_flexibility (Pr = 0.18) |
Sinocyclocheilus_grahami_trpm1a_2	R1426H	# | | |
Sinocyclocheilus_grahami_trpm1a_2	R1426H	# | |---->Altered Special_structural_signatures (Pr = 0.03) |
Sinocyclocheilus_grahami_trpm1a_2	R1426H	# | |---->Altered Signal_peptide (Pr = 0.00) |
Sinocyclocheilus_grahami_trpm1a_2	R1426H	# | | |
Sinocyclocheilus_grahami_trpm1a_2	R1426H	# | |---->Altered Transmembrane_protein (Pr = 0.03) |
Sinocyclocheilus_grahami_trpm1a_2	R1426H	# | |
Sinocyclocheilus_grahami_trpm1a_2	R1426H	# |---->Altered Functional_residue (Pr = 0.19) |
Sinocyclocheilus_grahami_trpm1a_2	R1426H	# |---->Altered Macromolecular_binding (Pr = 0.07) |
Sinocyclocheilus_grahami_trpm1a_2	R1426H	# | |---->Altered Protein_binding (Pr = 0.07) |
Sinocyclocheilus_grahami_trpm1a_2	R1426H	# | |---->Altered Disordered_interface (Pr = 0.07) |
Sinocyclocheilus_grahami_trpm1a_2	R1426H	# | | |
Sinocyclocheilus_grahami_trpm1a_2	R1426H	# | |---->Altered Ordered_interface (Pr = 0.04) |
Sinocyclocheilus_grahami_trpm1a_2	R1426H	# | |
Sinocyclocheilus_grahami_trpm1a_2	R1426H	# |---->Altered Metal_binding (Pr = 0.07)<---------------------------------------------------------|
Sinocyclocheilus_grahami_trpm1a_2	R1426H	# |
Sinocyclocheilus_grahami_trpm1a_2	R1426H	# |---->Altered PTM_site (Pr = 0.19)
Sinocyclocheilus_grahami_trpm1a_2	S1452L	0.140		Altered Motifs (ELME000047:Clathrin box motif found on cargo adaptor proteins - it interacts with the beta propeller structure located at the N-terminus of Clathrin heavy chain.; ELME000239:The USP7 NTD domain binding motif variant based on the MDM2 and P53 interactions.; ELME000313:The WH2 motif is of variable length (16-19 amino acids) binding to the hydrophobic cleft formed by actin's subdomains 1 and 3. At the N-terminus it forms an alpha-helix followed by a flexible loop stabilised upon actin binding.)	Predicted conservation scores
Sinocyclocheilus_grahami_trpm1a_2	S1452L	# Altered Effect (Pr = 0.22)
Sinocyclocheilus_grahami_trpm1a_2	S1452L	# |---->Altered Motifs (ELME000047|ELME000239|ELME000313)
Sinocyclocheilus_grahami_trpm1a_2	S1452L	# |---->Altered Structure_and_dynamics (Pr = 0.22)-------------------------------------------------------|
Sinocyclocheilus_grahami_trpm1a_2	S1452L	# | |---->Altered Secondary_structure (Pr = 0.19) |
Sinocyclocheilus_grahami_trpm1a_2	S1452L	# | | |
Sinocyclocheilus_grahami_trpm1a_2	S1452L	# | |---->Altered Stability_and_conformational_flexibility (Pr = 0.22) |
Sinocyclocheilus_grahami_trpm1a_2	S1452L	# | | |---->Altered Conformational_flexibility (Pr = 0.22) |
Sinocyclocheilus_grahami_trpm1a_2	S1452L	# | | |
Sinocyclocheilus_grahami_trpm1a_2	S1452L	# | |---->Altered Special_structural_signatures (Pr = 0.02) |
Sinocyclocheilus_grahami_trpm1a_2	S1452L	# | |---->Altered Signal_peptide (Pr = 0.00) |
Sinocyclocheilus_grahami_trpm1a_2	S1452L	# | | |
Sinocyclocheilus_grahami_trpm1a_2	S1452L	# | |---->Altered Transmembrane_protein (Pr = 0.02) |
Sinocyclocheilus_grahami_trpm1a_2	S1452L	# | |
Sinocyclocheilus_grahami_trpm1a_2	S1452L	# |---->Altered Functional_residue (Pr = 0.10) |
Sinocyclocheilus_grahami_trpm1a_2	S1452L	# |---->Altered Macromolecular_binding (Pr = 0.04) |
Sinocyclocheilus_grahami_trpm1a_2	S1452L	# | |---->Altered Protein_binding (Pr = 0.04) |
Sinocyclocheilus_grahami_trpm1a_2	S1452L	# | |---->Altered Disordered_interface (Pr = 0.04) |
Sinocyclocheilus_grahami_trpm1a_2	S1452L	# | | |
Sinocyclocheilus_grahami_trpm1a_2	S1452L	# | |---->Altered Ordered_interface (Pr = 0.03) |
Sinocyclocheilus_grahami_trpm1a_2	S1452L	# | |
Sinocyclocheilus_grahami_trpm1a_2	S1452L	# |---->Altered Metal_binding (Pr = 0.00)<---------------------------------------------------------|
Sinocyclocheilus_grahami_trpm1a_2	S1452L	# |
Sinocyclocheilus_grahami_trpm1a_2	S1452L	# |---->Altered PTM_site (Pr = 0.10)
Sinocyclocheilus_grahami_trpm1a_2	I1671V	0.034	Gain of Phosphorylation at S1667 (Pr = 0.25 | P = 0.03)	Altered Motifs (ELME000085:Glycosaminoglycan attachment site; ELME000149:Sorting and internalisation signal found in the cytoplasmic juxta-membrane region of type I transmembrane proteins. Targets them from the Trans Golgi Network to the lysosomal-endosomal-melanosomal compartments. Interacts with adaptor protein (AP) complexes; ELME000173:Consensus derived from reported natural interactors which do not match the Mode 1 and Mode 2 ligands.)	Predicted conservation scores
Sinocyclocheilus_grahami_trpm1a_2	I1671V	# Altered Effect (Pr = 0.27)
Sinocyclocheilus_grahami_trpm1a_2	I1671V	# |---->Altered Motifs (ELME000085|ELME000149|ELME000173)
Sinocyclocheilus_grahami_trpm1a_2	I1671V	# |---->Altered Structure_and_dynamics (Pr = 0.27)-------------------------------------------------------|
Sinocyclocheilus_grahami_trpm1a_2	I1671V	# | |---->Altered Secondary_structure (Pr = 0.26) |
Sinocyclocheilus_grahami_trpm1a_2	I1671V	# | | |
Sinocyclocheilus_grahami_trpm1a_2	I1671V	# | |---->Altered Stability_and_conformational_flexibility (Pr = 0.27) |
Sinocyclocheilus_grahami_trpm1a_2	I1671V	# | | |---->Altered Conformational_flexibility (Pr = 0.27) |
Sinocyclocheilus_grahami_trpm1a_2	I1671V	# | | |
Sinocyclocheilus_grahami_trpm1a_2	I1671V	# | |---->Altered Special_structural_signatures (Pr = 0.02) |
Sinocyclocheilus_grahami_trpm1a_2	I1671V	# | |---->Altered Signal_peptide (Pr = 0.00) |
Sinocyclocheilus_grahami_trpm1a_2	I1671V	# | | |
Sinocyclocheilus_grahami_trpm1a_2	I1671V	# | |---->Altered Transmembrane_protein (Pr = 0.02) |
Sinocyclocheilus_grahami_trpm1a_2	I1671V	# | |
Sinocyclocheilus_grahami_trpm1a_2	I1671V	# |---->Altered Functional_residue (Pr = 0.25) |
Sinocyclocheilus_grahami_trpm1a_2	I1671V	# |---->Altered Macromolecular_binding (Pr = 0.03) |
Sinocyclocheilus_grahami_trpm1a_2	I1671V	# | |---->Altered Protein_binding (Pr = 0.03) |
Sinocyclocheilus_grahami_trpm1a_2	I1671V	# | |---->Altered Disordered_interface (Pr = 0.03) |
Sinocyclocheilus_grahami_trpm1a_2	I1671V	# | | |
Sinocyclocheilus_grahami_trpm1a_2	I1671V	# | |---->Altered Ordered_interface (Pr = 0.01) |
Sinocyclocheilus_grahami_trpm1a_2	I1671V	# | |
Sinocyclocheilus_grahami_trpm1a_2	I1671V	# |---->Altered Metal_binding (Pr = 0.01)<---------------------------------------------------------|
Sinocyclocheilus_grahami_trpm1a_2	I1671V	# |
Sinocyclocheilus_grahami_trpm1a_2	I1671V	# |---->Altered PTM_site (Pr = 0.25)
Sinocyclocheilus_grahami_trpm1a_2	I1671V	# |---->Gain of Phosphorylation at S1667 (Pr = 0.25 | P = 0.03)
Sinocyclocheilus_grahami_trpm1a_2	S1730I	0.086	Loss of Intrinsic_disorder (Pr = 0.57 | P = 2.5e-03); Loss of Ubiquitylation at K1726 (Pr = 0.17 | P = 0.03)	Altered Motifs (ELME000053:GSK3 phosphorylation recognition site)	Predicted conservation scores
Sinocyclocheilus_grahami_trpm1a_2	S1730I	# Altered Effect (Pr = 0.57)
Sinocyclocheilus_grahami_trpm1a_2	S1730I	# |---->Altered Motifs (ELME000053)
Sinocyclocheilus_grahami_trpm1a_2	S1730I	# |---->Altered Structure_and_dynamics (Pr = 0.57)-------------------------------------------------------|
Sinocyclocheilus_grahami_trpm1a_2	S1730I	# | |---->Altered Secondary_structure (Pr = 0.25) |
Sinocyclocheilus_grahami_trpm1a_2	S1730I	# | | |
Sinocyclocheilus_grahami_trpm1a_2	S1730I	# | |---->Altered Stability_and_conformational_flexibility (Pr = 0.57) |
Sinocyclocheilus_grahami_trpm1a_2	S1730I	# | | |---->Altered Conformational_flexibility (Pr = 0.57) |
Sinocyclocheilus_grahami_trpm1a_2	S1730I	# | | |---->Loss of Intrinsic_disorder (Pr = 0.57 | P = 2.5e-03) |
Sinocyclocheilus_grahami_trpm1a_2	S1730I	# | | |
Sinocyclocheilus_grahami_trpm1a_2	S1730I	# | |---->Altered Special_structural_signatures (Pr = 0.01) |
Sinocyclocheilus_grahami_trpm1a_2	S1730I	# | |---->Altered Signal_peptide (Pr = 0.00) |
Sinocyclocheilus_grahami_trpm1a_2	S1730I	# | | |
Sinocyclocheilus_grahami_trpm1a_2	S1730I	# | |---->Altered Transmembrane_protein (Pr = 0.01) |
Sinocyclocheilus_grahami_trpm1a_2	S1730I	# | |
Sinocyclocheilus_grahami_trpm1a_2	S1730I	# |---->Altered Functional_residue (Pr = 0.23) |
Sinocyclocheilus_grahami_trpm1a_2	S1730I	# |---->Altered Macromolecular_binding (Pr = 0.23) |
Sinocyclocheilus_grahami_trpm1a_2	S1730I	# | |---->Altered Protein_binding (Pr = 0.23) |
Sinocyclocheilus_grahami_trpm1a_2	S1730I	# | |---->Altered Disordered_interface (Pr = 0.23) |
Sinocyclocheilus_grahami_trpm1a_2	S1730I	# | | |
Sinocyclocheilus_grahami_trpm1a_2	S1730I	# | |---->Altered Ordered_interface (Pr = 0.06) |
Sinocyclocheilus_grahami_trpm1a_2	S1730I	# | |
Sinocyclocheilus_grahami_trpm1a_2	S1730I	# |---->Altered Metal_binding (Pr = 0.00)<---------------------------------------------------------|
Sinocyclocheilus_grahami_trpm1a_2	S1730I	# |
Sinocyclocheilus_grahami_trpm1a_2	S1730I	# |---->Altered PTM_site (Pr = 0.23)
Sinocyclocheilus_grahami_trpm1a_2	S1730I	# |---->Loss of Ubiquitylation at K1726 (Pr = 0.17 | P = 0.03)
Sinocyclocheilus_grahami_trpm1a_2	E1885D	0.250	Altered Coiled_coil (Pr = 0.65 | P = 4.2e-03); Loss of SUMOylation at K1883 (Pr = 0.29 | P = 3.3e-03); Gain of B-factor (Pr = 0.27 | P = 9.3e-03); Gain of Proteolytic_cleavage at D1890 (Pr = 0.11 | P = 0.04)	Altered Motifs (None)	Predicted conservation scores
Sinocyclocheilus_grahami_trpm1a_2	E1885D	# Altered Effect (Pr = 0.65)
Sinocyclocheilus_grahami_trpm1a_2	E1885D	# |---->Altered Motifs (None)
Sinocyclocheilus_grahami_trpm1a_2	E1885D	# |---->Altered Structure_and_dynamics (Pr = 0.65)-------------------------------------------------------|
Sinocyclocheilus_grahami_trpm1a_2	E1885D	# | |---->Altered Secondary_structure (Pr = 0.25) |
Sinocyclocheilus_grahami_trpm1a_2	E1885D	# | | |
Sinocyclocheilus_grahami_trpm1a_2	E1885D	# | |---->Altered Stability_and_conformational_flexibility (Pr = 0.27) |
Sinocyclocheilus_grahami_trpm1a_2	E1885D	# | | |---->Altered Conformational_flexibility (Pr = 0.27) |
Sinocyclocheilus_grahami_trpm1a_2	E1885D	# | | |---->Gain of B-factor (Pr = 0.27 | P = 9.3e-03) |
Sinocyclocheilus_grahami_trpm1a_2	E1885D	# | | |
Sinocyclocheilus_grahami_trpm1a_2	E1885D	# | |---->Altered Special_structural_signatures (Pr = 0.65) |
Sinocyclocheilus_grahami_trpm1a_2	E1885D	# | |---->Altered Coiled_coil (Pr = 0.65 | P = 4.2e-03) |
Sinocyclocheilus_grahami_trpm1a_2	E1885D	# | |---->Altered Signal_peptide (Pr = 0.00) |
Sinocyclocheilus_grahami_trpm1a_2	E1885D	# | | |
Sinocyclocheilus_grahami_trpm1a_2	E1885D	# | |---->Altered Transmembrane_protein (Pr = 0.09) |
Sinocyclocheilus_grahami_trpm1a_2	E1885D	# | |
Sinocyclocheilus_grahami_trpm1a_2	E1885D	# |---->Altered Functional_residue (Pr = 0.29) |
Sinocyclocheilus_grahami_trpm1a_2	E1885D	# |---->Altered Macromolecular_binding (Pr = 0.19) |
Sinocyclocheilus_grahami_trpm1a_2	E1885D	# | |---->Altered Protein_binding (Pr = 0.19) |
Sinocyclocheilus_grahami_trpm1a_2	E1885D	# | |---->Altered Disordered_interface (Pr = 0.19) |
Sinocyclocheilus_grahami_trpm1a_2	E1885D	# | | |
Sinocyclocheilus_grahami_trpm1a_2	E1885D	# | |---->Altered Ordered_interface (Pr = 0.05) |
Sinocyclocheilus_grahami_trpm1a_2	E1885D	# | |
Sinocyclocheilus_grahami_trpm1a_2	E1885D	# |---->Altered Metal_binding (Pr = 0.07)<---------------------------------------------------------|
Sinocyclocheilus_grahami_trpm1a_2	E1885D	# |
Sinocyclocheilus_grahami_trpm1a_2	E1885D	# |---->Altered PTM_site (Pr = 0.29)
Sinocyclocheilus_grahami_trpm1a_2	E1885D	# |---->Gain of Proteolytic_cleavage at D1890 (Pr = 0.11 | P = 0.04)
Sinocyclocheilus_grahami_trpm1a_2	E1885D	# |---->Loss of SUMOylation at K1883 (Pr = 0.29 | P = 3.3e-03)
Sinocyclocheilus_grahami_trpm1a_2	K1964E	0.441	Loss of SUMOylation at K1964 (Pr = 0.29 | P = 3.6e-03); Gain of B-factor (Pr = 0.28 | P = 5.4e-03); Loss of Acetylation at K1964 (Pr = 0.23 | P = 0.02); Altered Coiled_coil (Pr = 0.12 | P = 0.03); Altered Cytoplasmic_loop (Pr = 0.10 | P = 0.05)	Altered Motifs (ELME000100:NEC1/NEC2 cleavage site (Lys-Arg-|-Xaa); ELME000108:Yeast kexin 2 cleavage site (Lys-Arg-|-Xaa or Arg-Arg-|-Xaa))	Predicted conservation scores
Sinocyclocheilus_grahami_trpm1a_2	K1964E	# Altered Effect (Pr = 0.29)
Sinocyclocheilus_grahami_trpm1a_2	K1964E	# |---->Altered Motifs (ELME000100|ELME000108)
Sinocyclocheilus_grahami_trpm1a_2	K1964E	# |---->Altered Structure_and_dynamics (Pr = 0.28)-------------------------------------------------------|
Sinocyclocheilus_grahami_trpm1a_2	K1964E	# | |---->Altered Secondary_structure (Pr = 0.25) |
Sinocyclocheilus_grahami_trpm1a_2	K1964E	# | | |
Sinocyclocheilus_grahami_trpm1a_2	K1964E	# | |---->Altered Stability_and_conformational_flexibility (Pr = 0.28) |
Sinocyclocheilus_grahami_trpm1a_2	K1964E	# | | |---->Altered Conformational_flexibility (Pr = 0.28) |
Sinocyclocheilus_grahami_trpm1a_2	K1964E	# | | |---->Gain of B-factor (Pr = 0.28 | P = 5.4e-03) |
Sinocyclocheilus_grahami_trpm1a_2	K1964E	# | | |
Sinocyclocheilus_grahami_trpm1a_2	K1964E	# | |---->Altered Special_structural_signatures (Pr = 0.12) |
Sinocyclocheilus_grahami_trpm1a_2	K1964E	# | |---->Altered Coiled_coil (Pr = 0.12 | P = 0.03) |
Sinocyclocheilus_grahami_trpm1a_2	K1964E	# | |---->Altered Signal_peptide (Pr = 0.00) |
Sinocyclocheilus_grahami_trpm1a_2	K1964E	# | | |
Sinocyclocheilus_grahami_trpm1a_2	K1964E	# | |---->Altered Transmembrane_protein (Pr = 0.10) |
Sinocyclocheilus_grahami_trpm1a_2	K1964E	# | |---->Altered Non-cytoplasmic_loop (Pr = 0.10 | P = 0.05) |
Sinocyclocheilus_grahami_trpm1a_2	K1964E	# | |
Sinocyclocheilus_grahami_trpm1a_2	K1964E	# |---->Altered Functional_residue (Pr = 0.29) |
Sinocyclocheilus_grahami_trpm1a_2	K1964E	# |---->Altered Macromolecular_binding (Pr = 0.19) |
Sinocyclocheilus_grahami_trpm1a_2	K1964E	# | |---->Altered Protein_binding (Pr = 0.19) |
Sinocyclocheilus_grahami_trpm1a_2	K1964E	# | |---->Altered Disordered_interface (Pr = 0.18) |
Sinocyclocheilus_grahami_trpm1a_2	K1964E	# | | |
Sinocyclocheilus_grahami_trpm1a_2	K1964E	# | |---->Altered Ordered_interface (Pr = 0.19) |
Sinocyclocheilus_grahami_trpm1a_2	K1964E	# | |
Sinocyclocheilus_grahami_trpm1a_2	K1964E	# |---->Altered Metal_binding (Pr = 0.05)<---------------------------------------------------------|
Sinocyclocheilus_grahami_trpm1a_2	K1964E	# |
Sinocyclocheilus_grahami_trpm1a_2	K1964E	# |---->Altered PTM_site (Pr = 0.29)
Sinocyclocheilus_grahami_trpm1a_2	K1964E	# |---->Loss of Acetylation at K1964 (Pr = 0.23 | P = 0.02)
Sinocyclocheilus_grahami_trpm1a_2	K1964E	# |---->Loss of SUMOylation at K1964 (Pr = 0.29 | P = 3.6e-03)
Sinocyclocheilus_grahami_trpm1a_2	A2068S	0.131	Gain of Intrinsic_disorder (Pr = 0.32 | P = 0.04); Gain of Phosphorylation at S2070 (Pr = 0.27 | P = 0.02); Loss of Ubiquitylation at K2073 (Pr = 0.22 | P = 2.7e-03); Loss of ADP-ribosylation at R2067 (Pr = 0.21 | P = 0.03); Altered Cytoplasmic_loop (Pr = 0.19 | P = 7.6e-03); Loss of Methylation at K2073 (Pr = 0.13 | P = 0.03)	Altered Motifs (ELME000051:Longer mode 2 interacting phospho-motif for 14-3-3 proteins with key conservation RxxxS#p.; ELME000063:CK1 phosphorylation site; ELME000085:Glycosaminoglycan attachment site; ELME000239:The USP7 NTD domain binding motif variant based on the MDM2 and P53 interactions.; ELME000337:NEK2 phosphorylation motif with specific set of residues in the +1 and +2 position to compensate for less favorable residues in the -3 position.)	Predicted conservation scores
Sinocyclocheilus_grahami_trpm1a_2	A2068S	# Altered Effect (Pr = 0.32)
Sinocyclocheilus_grahami_trpm1a_2	A2068S	# |---->Altered Motifs (ELME000051|ELME000063|ELME000085|ELME000239|ELME000337)
Sinocyclocheilus_grahami_trpm1a_2	A2068S	# |---->Altered Structure_and_dynamics (Pr = 0.32)-------------------------------------------------------|
Sinocyclocheilus_grahami_trpm1a_2	A2068S	# | |---->Altered Secondary_structure (Pr = 0.25) |
Sinocyclocheilus_grahami_trpm1a_2	A2068S	# | | |
Sinocyclocheilus_grahami_trpm1a_2	A2068S	# | |---->Altered Stability_and_conformational_flexibility (Pr = 0.32) |
Sinocyclocheilus_grahami_trpm1a_2	A2068S	# | | |---->Altered Conformational_flexibility (Pr = 0.32) |
Sinocyclocheilus_grahami_trpm1a_2	A2068S	# | | |---->Gain of Intrinsic_disorder (Pr = 0.32 | P = 0.04) |
Sinocyclocheilus_grahami_trpm1a_2	A2068S	# | | |
Sinocyclocheilus_grahami_trpm1a_2	A2068S	# | |---->Altered Special_structural_signatures (Pr = 0.19) |
Sinocyclocheilus_grahami_trpm1a_2	A2068S	# | |---->Altered Signal_peptide (Pr = 0.00) |
Sinocyclocheilus_grahami_trpm1a_2	A2068S	# | | |
Sinocyclocheilus_grahami_trpm1a_2	A2068S	# | |---->Altered Transmembrane_protein (Pr = 0.19) |
Sinocyclocheilus_grahami_trpm1a_2	A2068S	# | |---->Altered Non-cytoplasmic_loop (Pr = 0.19 | P = 7.6e-03) |
Sinocyclocheilus_grahami_trpm1a_2	A2068S	# | |
Sinocyclocheilus_grahami_trpm1a_2	A2068S	# |---->Altered Functional_residue (Pr = 0.27) |
Sinocyclocheilus_grahami_trpm1a_2	A2068S	# |---->Altered Macromolecular_binding (Pr = 0.20) |
Sinocyclocheilus_grahami_trpm1a_2	A2068S	# | |---->Altered Protein_binding (Pr = 0.20) |
Sinocyclocheilus_grahami_trpm1a_2	A2068S	# | |---->Altered Disordered_interface (Pr = 0.20) |
Sinocyclocheilus_grahami_trpm1a_2	A2068S	# | | |
Sinocyclocheilus_grahami_trpm1a_2	A2068S	# | |---->Altered Ordered_interface (Pr = 0.15) |
Sinocyclocheilus_grahami_trpm1a_2	A2068S	# | |
Sinocyclocheilus_grahami_trpm1a_2	A2068S	# |---->Altered Metal_binding (Pr = 0.07)<---------------------------------------------------------|
Sinocyclocheilus_grahami_trpm1a_2	A2068S	# |
Sinocyclocheilus_grahami_trpm1a_2	A2068S	# |---->Altered PTM_site (Pr = 0.27)
Sinocyclocheilus_grahami_trpm1a_2	A2068S	# |---->Loss of ADP-ribosylation at R2067 (Pr = 0.21 | P = 0.03)
Sinocyclocheilus_grahami_trpm1a_2	A2068S	# |---->Loss of Methylation at K2073 (Pr = 0.13 | P = 0.03)
Sinocyclocheilus_grahami_trpm1a_2	A2068S	# |---->Gain of Phosphorylation at S2070 (Pr = 0.27 | P = 0.02)
Sinocyclocheilus_grahami_trpm1a_2	A2068S	# |---->Loss of Ubiquitylation at K2073 (Pr = 0.22 | P = 2.7e-03)
Sinocyclocheilus_grahami_trpm1a_2	G2119D	0.189		Altered Motifs (ELME000061:PKB Phosphorylation site; ELME000173:Consensus derived from reported natural interactors which do not match the Mode 1 and Mode 2 ligands.; ELME000202:(ST)Q motif which is phosphorylated by PIKK family members.; PS00008:N-myristoylation site)	Predicted conservation scores
Sinocyclocheilus_grahami_trpm1a_2	G2119D	# Altered Effect (Pr = 0.24)
Sinocyclocheilus_grahami_trpm1a_2	G2119D	# |---->Altered Motifs (ELME000061|ELME000173|ELME000202|PS00008)
Sinocyclocheilus_grahami_trpm1a_2	G2119D	# |---->Altered Structure_and_dynamics (Pr = 0.24)-------------------------------------------------------|
Sinocyclocheilus_grahami_trpm1a_2	G2119D	# | |---->Altered Secondary_structure (Pr = 0.24) |
Sinocyclocheilus_grahami_trpm1a_2	G2119D	# | | |
Sinocyclocheilus_grahami_trpm1a_2	G2119D	# | |---->Altered Stability_and_conformational_flexibility (Pr = 0.21) |
Sinocyclocheilus_grahami_trpm1a_2	G2119D	# | | |---->Altered Conformational_flexibility (Pr = 0.21) |
Sinocyclocheilus_grahami_trpm1a_2	G2119D	# | | |
Sinocyclocheilus_grahami_trpm1a_2	G2119D	# | |---->Altered Special_structural_signatures (Pr = 0.06) |
Sinocyclocheilus_grahami_trpm1a_2	G2119D	# | |---->Altered Signal_peptide (Pr = 0.00) |
Sinocyclocheilus_grahami_trpm1a_2	G2119D	# | | |
Sinocyclocheilus_grahami_trpm1a_2	G2119D	# | |---->Altered Transmembrane_protein (Pr = 0.06) |
Sinocyclocheilus_grahami_trpm1a_2	G2119D	# | |
Sinocyclocheilus_grahami_trpm1a_2	G2119D	# |---->Altered Functional_residue (Pr = 0.24) |
Sinocyclocheilus_grahami_trpm1a_2	G2119D	# |---->Altered Macromolecular_binding (Pr = 0.24) |
Sinocyclocheilus_grahami_trpm1a_2	G2119D	# | |---->Altered Protein_binding (Pr = 0.24) |
Sinocyclocheilus_grahami_trpm1a_2	G2119D	# | |---->Altered Disordered_interface (Pr = 0.24) |
Sinocyclocheilus_grahami_trpm1a_2	G2119D	# | | |
Sinocyclocheilus_grahami_trpm1a_2	G2119D	# | |---->Altered Ordered_interface (Pr = 0.08) |
Sinocyclocheilus_grahami_trpm1a_2	G2119D	# | |
Sinocyclocheilus_grahami_trpm1a_2	G2119D	# |---->Altered Metal_binding (Pr = 0.02)<---------------------------------------------------------|
Sinocyclocheilus_grahami_trpm1a_2	G2119D	# |
Sinocyclocheilus_grahami_trpm1a_2	G2119D	# |---->Altered PTM_site (Pr = 0.19)
Sinocyclocheilus_grahami_tspan10_1	P5S	0.178	Altered N-terminal_signal (Pr = 0.05 | P = 3.3e-03)	Altered Motifs (ELME000062:Secondary preference for PKA-type AGC kinase phosphorylation.)	Predicted conservation scores
Sinocyclocheilus_grahami_tspan10_1	P5S	# Altered Effect (Pr = 0.28)
Sinocyclocheilus_grahami_tspan10_1	P5S	# |---->Altered Motifs (ELME000062)
Sinocyclocheilus_grahami_tspan10_1	P5S	# |---->Altered Structure_and_dynamics (Pr = 0.28)-------------------------------------------------------|
Sinocyclocheilus_grahami_tspan10_1	P5S	# | |---->Altered Secondary_structure (Pr = 0.26) |
Sinocyclocheilus_grahami_tspan10_1	P5S	# | | |
Sinocyclocheilus_grahami_tspan10_1	P5S	# | |---->Altered Stability_and_conformational_flexibility (Pr = 0.28) |
Sinocyclocheilus_grahami_tspan10_1	P5S	# | | |---->Altered Conformational_flexibility (Pr = 0.28) |
Sinocyclocheilus_grahami_tspan10_1	P5S	# | | |
Sinocyclocheilus_grahami_tspan10_1	P5S	# | |---->Altered Special_structural_signatures (Pr = 0.09) |
Sinocyclocheilus_grahami_tspan10_1	P5S	# | |---->Altered Signal_peptide (Pr = 0.05) |
Sinocyclocheilus_grahami_tspan10_1	P5S	# | | |---->Altered N-terminal_signal (Pr = 0.05 | P = 3.3e-03) |
Sinocyclocheilus_grahami_tspan10_1	P5S	# | | |
Sinocyclocheilus_grahami_tspan10_1	P5S	# | |---->Altered Transmembrane_protein (Pr = 0.09) |
Sinocyclocheilus_grahami_tspan10_1	P5S	# | |
Sinocyclocheilus_grahami_tspan10_1	P5S	# |---->Altered Functional_residue (Pr = 0.25) |
Sinocyclocheilus_grahami_tspan10_1	P5S	# |---->Altered Macromolecular_binding (Pr = 0.25) |
Sinocyclocheilus_grahami_tspan10_1	P5S	# | |---->Altered Protein_binding (Pr = 0.25) |
Sinocyclocheilus_grahami_tspan10_1	P5S	# | |---->Altered Disordered_interface (Pr = 0.25) |
Sinocyclocheilus_grahami_tspan10_1	P5S	# | | |
Sinocyclocheilus_grahami_tspan10_1	P5S	# | |---->Altered Ordered_interface (Pr = 0.17) |
Sinocyclocheilus_grahami_tspan10_1	P5S	# | |
Sinocyclocheilus_grahami_tspan10_1	P5S	# |---->Altered Metal_binding (Pr = 0.03)<---------------------------------------------------------|
Sinocyclocheilus_grahami_tspan10_1	P5S	# |
Sinocyclocheilus_grahami_tspan10_1	P5S	# |---->Altered PTM_site (Pr = 0.08)
Sinocyclocheilus_grahami_tspan10_1	R24T	0.107	Altered Cytoplasmic_loop (Pr = 0.12 | P = 0.03); Loss of Pyrrolidone_carboxylic_acid at Q22 (Pr = 0.06 | P = 0.03); Gain of GPI-anchor_amidation at N26 (Pr = 0.02 | P = 0.02)	Altered Motifs (None)	Predicted conservation scores
Sinocyclocheilus_grahami_tspan10_1	R24T	# Altered Effect (Pr = 0.28)
Sinocyclocheilus_grahami_tspan10_1	R24T	# |---->Altered Motifs (None)
Sinocyclocheilus_grahami_tspan10_1	R24T	# |---->Altered Structure_and_dynamics (Pr = 0.28)-------------------------------------------------------|
Sinocyclocheilus_grahami_tspan10_1	R24T	# | |---->Altered Secondary_structure (Pr = 0.26) |
Sinocyclocheilus_grahami_tspan10_1	R24T	# | | |
Sinocyclocheilus_grahami_tspan10_1	R24T	# | |---->Altered Stability_and_conformational_flexibility (Pr = 0.28) |
Sinocyclocheilus_grahami_tspan10_1	R24T	# | | |---->Altered Conformational_flexibility (Pr = 0.28) |
Sinocyclocheilus_grahami_tspan10_1	R24T	# | | |
Sinocyclocheilus_grahami_tspan10_1	R24T	# | |---->Altered Special_structural_signatures (Pr = 0.13) |
Sinocyclocheilus_grahami_tspan10_1	R24T	# | |---->Altered Signal_peptide (Pr = 0.00) |
Sinocyclocheilus_grahami_tspan10_1	R24T	# | | |
Sinocyclocheilus_grahami_tspan10_1	R24T	# | |---->Altered Transmembrane_protein (Pr = 0.13) |
Sinocyclocheilus_grahami_tspan10_1	R24T	# | |---->Altered Non-cytoplasmic_loop (Pr = 0.12 | P = 0.03) |
Sinocyclocheilus_grahami_tspan10_1	R24T	# | |
Sinocyclocheilus_grahami_tspan10_1	R24T	# |---->Altered Functional_residue (Pr = 0.25) |
Sinocyclocheilus_grahami_tspan10_1	R24T	# |---->Altered Macromolecular_binding (Pr = 0.25) |
Sinocyclocheilus_grahami_tspan10_1	R24T	# | |---->Altered Protein_binding (Pr = 0.25) |
Sinocyclocheilus_grahami_tspan10_1	R24T	# | |---->Altered Disordered_interface (Pr = 0.25) |
Sinocyclocheilus_grahami_tspan10_1	R24T	# | | |
Sinocyclocheilus_grahami_tspan10_1	R24T	# | |---->Altered Ordered_interface (Pr = 0.15) |
Sinocyclocheilus_grahami_tspan10_1	R24T	# | |
Sinocyclocheilus_grahami_tspan10_1	R24T	# |---->Altered Metal_binding (Pr = 0.02)<---------------------------------------------------------|
Sinocyclocheilus_grahami_tspan10_1	R24T	# |
Sinocyclocheilus_grahami_tspan10_1	R24T	# |---->Altered PTM_site (Pr = 0.14)
Sinocyclocheilus_grahami_tspan10_1	R24T	# |---->Gain of GPI-anchor_amidation at N26 (Pr = 0.02 | P = 0.02)
Sinocyclocheilus_grahami_tspan10_1	R24T	# |---->Loss of Pyrrolidone_carboxylic_acid at Q22 (Pr = 0.06 | P = 0.03)
Sinocyclocheilus_grahami_tspan10_1	G143R	0.495	Altered Cytoplasmic_loop (Pr = 0.30 | P = 1.4e-04); Altered PPI_residue (Pr = 0.29 | P = 0.03); Gain of Strand (Pr = 0.26 | P = 0.05); Gain of ADP-ribosylation at G143 (Pr = 0.25 | P = 7.8e-03); Altered C-terminal_signal (Pr = 0.05 | P = 2.3e-03); Altered Transmembrane_region (Pr = 0.02 | P = 6.9e-03)	Altered Motifs (ELME000053:GSK3 phosphorylation recognition site)	Predicted conservation scores
Sinocyclocheilus_grahami_tspan10_1	G143R	# Altered Effect (Pr = 0.30)
Sinocyclocheilus_grahami_tspan10_1	G143R	# |---->Altered Motifs (ELME000053)
Sinocyclocheilus_grahami_tspan10_1	G143R	# |---->Altered Structure_and_dynamics (Pr = 0.30)-------------------------------------------------------|
Sinocyclocheilus_grahami_tspan10_1	G143R	# | |---->Altered Secondary_structure (Pr = 0.26) |
Sinocyclocheilus_grahami_tspan10_1	G143R	# | | |---->Gain of Strand (Pr = 0.26 | P = 0.05) |
Sinocyclocheilus_grahami_tspan10_1	G143R	# | | |
Sinocyclocheilus_grahami_tspan10_1	G143R	# | |---->Altered Stability_and_conformational_flexibility (Pr = 0.23) |
Sinocyclocheilus_grahami_tspan10_1	G143R	# | | |---->Altered Conformational_flexibility (Pr = 0.23) |
Sinocyclocheilus_grahami_tspan10_1	G143R	# | | |
Sinocyclocheilus_grahami_tspan10_1	G143R	# | |---->Altered Special_structural_signatures (Pr = 0.30) |
Sinocyclocheilus_grahami_tspan10_1	G143R	# | |---->Altered Signal_peptide (Pr = 0.05) |
Sinocyclocheilus_grahami_tspan10_1	G143R	# | | |---->Altered C-terminal_signal (Pr = 0.05 | P = 2.3e-03) |
Sinocyclocheilus_grahami_tspan10_1	G143R	# | | |
Sinocyclocheilus_grahami_tspan10_1	G143R	# | |---->Altered Transmembrane_protein (Pr = 0.30) |
Sinocyclocheilus_grahami_tspan10_1	G143R	# | |---->Altered Transmembrane_region (Pr = 0.02 | P = 6.9e-03) |
Sinocyclocheilus_grahami_tspan10_1	G143R	# | |---->Altered Non-cytoplasmic_loop (Pr = 0.30 | P = 1.4e-04) |
Sinocyclocheilus_grahami_tspan10_1	G143R	# | |
Sinocyclocheilus_grahami_tspan10_1	G143R	# |---->Altered Functional_residue (Pr = 0.29) |
Sinocyclocheilus_grahami_tspan10_1	G143R	# |---->Altered Macromolecular_binding (Pr = 0.29) |
Sinocyclocheilus_grahami_tspan10_1	G143R	# | |---->Altered Protein_binding (Pr = 0.29) |
Sinocyclocheilus_grahami_tspan10_1	G143R	# | |---->Altered Disordered_interface (Pr = 0.06) |
Sinocyclocheilus_grahami_tspan10_1	G143R	# | | |
Sinocyclocheilus_grahami_tspan10_1	G143R	# | |---->Altered Ordered_interface (Pr = 0.29) |
Sinocyclocheilus_grahami_tspan10_1	G143R	# | |---->Altered PPI_residue (Pr = 0.29 | P = 0.03) |
Sinocyclocheilus_grahami_tspan10_1	G143R	# | |
Sinocyclocheilus_grahami_tspan10_1	G143R	# |---->Altered Metal_binding (Pr = 0.07)<---------------------------------------------------------|
Sinocyclocheilus_grahami_tspan10_1	G143R	# |
Sinocyclocheilus_grahami_tspan10_1	G143R	# |---->Altered PTM_site (Pr = 0.25)
Sinocyclocheilus_grahami_tspan10_1	G143R	# |---->Gain of ADP-ribosylation at G143 (Pr = 0.25 | P = 7.8e-03)
Sinocyclocheilus_grahami_tspan10_1	D222N	0.405	Gain of Relative_solvent_accessibility (Pr = 0.23 | P = 0.05)	Altered Motifs (ELME000084:GRB2-like Src Homology 2 (SH2) domains binding motif.)	Predicted conservation scores
Sinocyclocheilus_grahami_tspan10_1	D222N	# Altered Effect (Pr = 0.25)
Sinocyclocheilus_grahami_tspan10_1	D222N	# |---->Altered Motifs (ELME000084)
Sinocyclocheilus_grahami_tspan10_1	D222N	# |---->Altered Structure_and_dynamics (Pr = 0.25)-------------------------------------------------------|
Sinocyclocheilus_grahami_tspan10_1	D222N	# | |---->Gain of Relative_solvent_accessibility (Pr = 0.23 | P = 0.05) |
Sinocyclocheilus_grahami_tspan10_1	D222N	# | |---->Altered Secondary_structure (Pr = 0.25) |
Sinocyclocheilus_grahami_tspan10_1	D222N	# | | |
Sinocyclocheilus_grahami_tspan10_1	D222N	# | |---->Altered Stability_and_conformational_flexibility (Pr = 0.20) |
Sinocyclocheilus_grahami_tspan10_1	D222N	# | | |---->Altered Conformational_flexibility (Pr = 0.20) |
Sinocyclocheilus_grahami_tspan10_1	D222N	# | | |
Sinocyclocheilus_grahami_tspan10_1	D222N	# | |---->Altered Special_structural_signatures (Pr = 0.09) |
Sinocyclocheilus_grahami_tspan10_1	D222N	# | |---->Altered Signal_peptide (Pr = 0.00) |
Sinocyclocheilus_grahami_tspan10_1	D222N	# | | |
Sinocyclocheilus_grahami_tspan10_1	D222N	# | |---->Altered Transmembrane_protein (Pr = 0.09) |
Sinocyclocheilus_grahami_tspan10_1	D222N	# | |
Sinocyclocheilus_grahami_tspan10_1	D222N	# |---->Altered Functional_residue (Pr = 0.25) |
Sinocyclocheilus_grahami_tspan10_1	D222N	# |---->Altered Macromolecular_binding (Pr = 0.25) |
Sinocyclocheilus_grahami_tspan10_1	D222N	# | |---->Altered Protein_binding (Pr = 0.25) |
Sinocyclocheilus_grahami_tspan10_1	D222N	# | |---->Altered Disordered_interface (Pr = 0.25) |
Sinocyclocheilus_grahami_tspan10_1	D222N	# | | |
Sinocyclocheilus_grahami_tspan10_1	D222N	# | |---->Altered Ordered_interface (Pr = 0.23) |
Sinocyclocheilus_grahami_tspan10_1	D222N	# | |
Sinocyclocheilus_grahami_tspan10_1	D222N	# |---->Altered Metal_binding (Pr = 0.19)<---------------------------------------------------------|
Sinocyclocheilus_grahami_tspan10_1	D222N	# |
Sinocyclocheilus_grahami_tspan10_1	D222N	# |---->Altered PTM_site (Pr = 0.12)
Sinocyclocheilus_grahami_tspan10_1	T235M	0.193	Altered PPI_residue (Pr = 0.30 | P = 0.02); Loss of Catalytic_site at C239 (Pr = 0.25 | P = 5.7e-03); Gain of Zinc_binding at D231 (Pr = 0.24 | P = 0.04); Gain of Nickel_binding at D231 (Pr = 0.19 | P = 0.03); Gain of Disulfide_linkage at C240 (Pr = 0.14 | P = 0.03)	Altered Motifs (None)	Predicted conservation scores
Sinocyclocheilus_grahami_tspan10_1	T235M	# Altered Effect (Pr = 0.30)
Sinocyclocheilus_grahami_tspan10_1	T235M	# |---->Altered Motifs (None)
Sinocyclocheilus_grahami_tspan10_1	T235M	# |---->Altered Structure_and_dynamics (Pr = 0.26)-------------------------------------------------------|
Sinocyclocheilus_grahami_tspan10_1	T235M	# | |---->Altered Secondary_structure (Pr = 0.26) |
Sinocyclocheilus_grahami_tspan10_1	T235M	# | | |
Sinocyclocheilus_grahami_tspan10_1	T235M	# | |---->Altered Stability_and_conformational_flexibility (Pr = 0.14) |
Sinocyclocheilus_grahami_tspan10_1	T235M	# | | |---->Gain of Disulfide_linkage at C240 (Pr = 0.14 | P = 0.03) |
Sinocyclocheilus_grahami_tspan10_1	T235M	# | | |---->Altered Conformational_flexibility (Pr = 0.12) |
Sinocyclocheilus_grahami_tspan10_1	T235M	# | | |
Sinocyclocheilus_grahami_tspan10_1	T235M	# | |---->Altered Special_structural_signatures (Pr = 0.14) |
Sinocyclocheilus_grahami_tspan10_1	T235M	# | |---->Altered Signal_peptide (Pr = 0.00) |
Sinocyclocheilus_grahami_tspan10_1	T235M	# | | |
Sinocyclocheilus_grahami_tspan10_1	T235M	# | |---->Altered Transmembrane_protein (Pr = 0.14) |
Sinocyclocheilus_grahami_tspan10_1	T235M	# | |
Sinocyclocheilus_grahami_tspan10_1	T235M	# |---->Altered Functional_residue (Pr = 0.30) |
Sinocyclocheilus_grahami_tspan10_1	T235M	# |---->Loss of Catalytic_site at C239 (Pr = 0.25 | P = 5.7e-03) |
Sinocyclocheilus_grahami_tspan10_1	T235M	# |---->Altered Macromolecular_binding (Pr = 0.30) |
Sinocyclocheilus_grahami_tspan10_1	T235M	# | |---->Altered Protein_binding (Pr = 0.30) |
Sinocyclocheilus_grahami_tspan10_1	T235M	# | |---->Altered Disordered_interface (Pr = 0.14) |
Sinocyclocheilus_grahami_tspan10_1	T235M	# | | |
Sinocyclocheilus_grahami_tspan10_1	T235M	# | |---->Altered Ordered_interface (Pr = 0.30) |
Sinocyclocheilus_grahami_tspan10_1	T235M	# | |---->Altered PPI_residue (Pr = 0.30 | P = 0.02) |
Sinocyclocheilus_grahami_tspan10_1	T235M	# | |
Sinocyclocheilus_grahami_tspan10_1	T235M	# |---->Altered Metal_binding (Pr = 0.24)<---------------------------------------------------------|
Sinocyclocheilus_grahami_tspan10_1	T235M	# | |---->Gain of Nickel_binding at D231 (Pr = 0.19 | P = 0.03)
Sinocyclocheilus_grahami_tspan10_1	T235M	# | |---->Gain of Zinc_binding at D231 (Pr = 0.24 | P = 0.04)
Sinocyclocheilus_grahami_tspan10_1	T235M	# |
Sinocyclocheilus_grahami_tspan10_1	T235M	# |---->Altered PTM_site (Pr = 0.06)
Sinocyclocheilus_grahami_tspan10_2	N47D	0.086	Gain of Proteolytic_cleavage at S52 (Pr = 0.11 | P = 0.04); Loss of GPI-anchor_amidation at N47 (Pr = 0.01 | P = 0.03)	Altered Motifs (ELME000293:These IBMs are found in the N-terminal regions of arthropodal caspase subunits where they mediate the inhibition of activated caspases by binding to conserved surface grooves on type III BIR domains of Inhibitor of Apoptosis Proteins (IAPs).)	Predicted conservation scores
Sinocyclocheilus_grahami_tspan10_2	N47D	# Altered Effect (Pr = 0.25)
Sinocyclocheilus_grahami_tspan10_2	N47D	# |---->Altered Motifs (ELME000293)
Sinocyclocheilus_grahami_tspan10_2	N47D	# |---->Altered Structure_and_dynamics (Pr = 0.25)-------------------------------------------------------|
Sinocyclocheilus_grahami_tspan10_2	N47D	# | |---->Altered Secondary_structure (Pr = 0.25) |
Sinocyclocheilus_grahami_tspan10_2	N47D	# | | |
Sinocyclocheilus_grahami_tspan10_2	N47D	# | |---->Altered Stability_and_conformational_flexibility (Pr = 0.20) |
Sinocyclocheilus_grahami_tspan10_2	N47D	# | | |---->Altered Conformational_flexibility (Pr = 0.20) |
Sinocyclocheilus_grahami_tspan10_2	N47D	# | | |
Sinocyclocheilus_grahami_tspan10_2	N47D	# | |---->Altered Special_structural_signatures (Pr = 0.03) |
Sinocyclocheilus_grahami_tspan10_2	N47D	# | |---->Altered Signal_peptide (Pr = 0.00) |
Sinocyclocheilus_grahami_tspan10_2	N47D	# | | |
Sinocyclocheilus_grahami_tspan10_2	N47D	# | |---->Altered Transmembrane_protein (Pr = 0.03) |
Sinocyclocheilus_grahami_tspan10_2	N47D	# | |
Sinocyclocheilus_grahami_tspan10_2	N47D	# |---->Altered Functional_residue (Pr = 0.16) |
Sinocyclocheilus_grahami_tspan10_2	N47D	# |---->Altered Macromolecular_binding (Pr = 0.16) |
Sinocyclocheilus_grahami_tspan10_2	N47D	# | |---->Altered Protein_binding (Pr = 0.16) |
Sinocyclocheilus_grahami_tspan10_2	N47D	# | |---->Altered Disordered_interface (Pr = 0.09) |
Sinocyclocheilus_grahami_tspan10_2	N47D	# | | |
Sinocyclocheilus_grahami_tspan10_2	N47D	# | |---->Altered Ordered_interface (Pr = 0.16) |
Sinocyclocheilus_grahami_tspan10_2	N47D	# | |
Sinocyclocheilus_grahami_tspan10_2	N47D	# |---->Altered Metal_binding (Pr = 0.01)<---------------------------------------------------------|
Sinocyclocheilus_grahami_tspan10_2	N47D	# |
Sinocyclocheilus_grahami_tspan10_2	N47D	# |---->Altered PTM_site (Pr = 0.11)
Sinocyclocheilus_grahami_tspan10_2	N47D	# |---->Loss of GPI-anchor_amidation at N47 (Pr = 0.01 | P = 0.03)
Sinocyclocheilus_grahami_tspan10_2	N47D	# |---->Gain of Proteolytic_cleavage at S52 (Pr = 0.11 | P = 0.04)
Sinocyclocheilus_grahami_tspan10_2	E75G	0.094	Loss of O-linked_glycosylation at T70 (Pr = 0.14 | P = 0.04)	Altered Motifs (ELME000053:GSK3 phosphorylation recognition site; ELME000063:CK1 phosphorylation site; ELME000064:CK2 phosphorylation site; ELME000117:Major TRAF2-binding consensus motif. Members of the tumor necrosis factor receptor (TNFR) superfamily initiate intracellular signaling by recruiting the C-domain of the TNFR-associated factors (TRAFs) through their cytoplasmic tails.; PS00006:Casein kinase II phosphorylation site)	Predicted conservation scores
Sinocyclocheilus_grahami_tspan10_2	E75G	# Altered Effect (Pr = 0.26)
Sinocyclocheilus_grahami_tspan10_2	E75G	# |---->Altered Motifs (ELME000053|ELME000063|ELME000064|ELME000117|PS00006)
Sinocyclocheilus_grahami_tspan10_2	E75G	# |---->Altered Structure_and_dynamics (Pr = 0.26)-------------------------------------------------------|
Sinocyclocheilus_grahami_tspan10_2	E75G	# | |---->Altered Secondary_structure (Pr = 0.26) |
Sinocyclocheilus_grahami_tspan10_2	E75G	# | | |
Sinocyclocheilus_grahami_tspan10_2	E75G	# | |---->Altered Stability_and_conformational_flexibility (Pr = 0.23) |
Sinocyclocheilus_grahami_tspan10_2	E75G	# | | |---->Altered Conformational_flexibility (Pr = 0.23) |
Sinocyclocheilus_grahami_tspan10_2	E75G	# | | |
Sinocyclocheilus_grahami_tspan10_2	E75G	# | |---->Altered Special_structural_signatures (Pr = 0.03) |
Sinocyclocheilus_grahami_tspan10_2	E75G	# | |---->Altered Signal_peptide (Pr = 0.00) |
Sinocyclocheilus_grahami_tspan10_2	E75G	# | | |
Sinocyclocheilus_grahami_tspan10_2	E75G	# | |---->Altered Transmembrane_protein (Pr = 0.03) |
Sinocyclocheilus_grahami_tspan10_2	E75G	# | |
Sinocyclocheilus_grahami_tspan10_2	E75G	# |---->Altered Functional_residue (Pr = 0.14) |
Sinocyclocheilus_grahami_tspan10_2	E75G	# |---->Altered Macromolecular_binding (Pr = 0.10) |
Sinocyclocheilus_grahami_tspan10_2	E75G	# | |---->Altered Protein_binding (Pr = 0.10) |
Sinocyclocheilus_grahami_tspan10_2	E75G	# | |---->Altered Disordered_interface (Pr = 0.10) |
Sinocyclocheilus_grahami_tspan10_2	E75G	# | | |
Sinocyclocheilus_grahami_tspan10_2	E75G	# | |---->Altered Ordered_interface (Pr = 0.05) |
Sinocyclocheilus_grahami_tspan10_2	E75G	# | |
Sinocyclocheilus_grahami_tspan10_2	E75G	# |---->Altered Metal_binding (Pr = 0.03)<---------------------------------------------------------|
Sinocyclocheilus_grahami_tspan10_2	E75G	# |
Sinocyclocheilus_grahami_tspan10_2	E75G	# |---->Altered PTM_site (Pr = 0.14)
Sinocyclocheilus_grahami_tspan10_2	E75G	# |---->Loss of O-linked_glycosylation at T70 (Pr = 0.14 | P = 0.04)
Sinocyclocheilus_grahami_tspan10_2	P94A	0.294	Loss of Phosphorylation at S93 (Pr = 0.49 | P = 4.4e-03); Altered Calmodulin_binding (Pr = 0.17 | P = 0.04); Gain of Proteolytic_cleavage at R90 (Pr = 0.11 | P = 0.04)	Altered Motifs (ELME000063:CK1 phosphorylation site; ELME000085:Glycosaminoglycan attachment site; ELME000106:Substrate recognition site that interacts with cyclin and thereby increases phosphorylation by cyclin/cdk complexes. Predicted proteins should have a CDK phosphorylation site. Also used by cyclin/cdk inhibitors.; ELME000136:The Class IV WW domain interaction motif is recognised primarily by the Pin1 phosphorylation-dependent prolyl isomerase.; ELME000159:Proline-Directed Kinase (e.g. MAPK) phosphorylation site in higher eukaryotes.; ELME000173:Consensus derived from reported natural interactors which do not match the Mode 1 and Mode 2 ligands.; ELME000336:NEK2 phosphorylation motif with preferred Phe - Leu or Met in the -3 position to compensate for less favorable residues in the +1 and +2 position.)	Predicted conservation scores
Sinocyclocheilus_grahami_tspan10_2	P94A	# Altered Effect (Pr = 0.49)
Sinocyclocheilus_grahami_tspan10_2	P94A	# |---->Altered Motifs (ELME000063|ELME000085|ELME000106|ELME000136|ELME000159|ELME000173|ELME000336)
Sinocyclocheilus_grahami_tspan10_2	P94A	# |---->Altered Structure_and_dynamics (Pr = 0.26)-------------------------------------------------------|
Sinocyclocheilus_grahami_tspan10_2	P94A	# | |---->Altered Secondary_structure (Pr = 0.21) |
Sinocyclocheilus_grahami_tspan10_2	P94A	# | | |
Sinocyclocheilus_grahami_tspan10_2	P94A	# | |---->Altered Stability_and_conformational_flexibility (Pr = 0.26) |
Sinocyclocheilus_grahami_tspan10_2	P94A	# | | |---->Altered Conformational_flexibility (Pr = 0.26) |
Sinocyclocheilus_grahami_tspan10_2	P94A	# | | |
Sinocyclocheilus_grahami_tspan10_2	P94A	# | |---->Altered Special_structural_signatures (Pr = 0.08) |
Sinocyclocheilus_grahami_tspan10_2	P94A	# | |---->Altered Signal_peptide (Pr = 0.00) |
Sinocyclocheilus_grahami_tspan10_2	P94A	# | | |
Sinocyclocheilus_grahami_tspan10_2	P94A	# | |---->Altered Transmembrane_protein (Pr = 0.08) |
Sinocyclocheilus_grahami_tspan10_2	P94A	# | |
Sinocyclocheilus_grahami_tspan10_2	P94A	# |---->Altered Functional_residue (Pr = 0.49) |
Sinocyclocheilus_grahami_tspan10_2	P94A	# |---->Altered Macromolecular_binding (Pr = 0.17) |
Sinocyclocheilus_grahami_tspan10_2	P94A	# | |---->Altered Protein_binding (Pr = 0.17) |
Sinocyclocheilus_grahami_tspan10_2	P94A	# | |---->Altered Disordered_interface (Pr = 0.17) |
Sinocyclocheilus_grahami_tspan10_2	P94A	# | | |---->Altered Calmodulin_binding (Pr = 0.17 | P = 0.04) |
Sinocyclocheilus_grahami_tspan10_2	P94A	# | | |
Sinocyclocheilus_grahami_tspan10_2	P94A	# | |---->Altered Ordered_interface (Pr = 0.15) |
Sinocyclocheilus_grahami_tspan10_2	P94A	# | |
Sinocyclocheilus_grahami_tspan10_2	P94A	# |---->Altered Metal_binding (Pr = 0.01)<---------------------------------------------------------|
Sinocyclocheilus_grahami_tspan10_2	P94A	# |
Sinocyclocheilus_grahami_tspan10_2	P94A	# |---->Altered PTM_site (Pr = 0.49)
Sinocyclocheilus_grahami_tspan10_2	P94A	# |---->Loss of Phosphorylation at S93 (Pr = 0.49 | P = 4.4e-03)
Sinocyclocheilus_grahami_tspan10_2	P94A	# |---->Gain of Proteolytic_cleavage at R90 (Pr = 0.11 | P = 0.04)
Sinocyclocheilus_grahami_txndc5_1	K185N	0.230	Altered Cytoplasmic_loop (Pr = 0.31 | P = 1.3e-04); Altered MoRF (Pr = 0.30 | P = 0.02); Loss of Helix (Pr = 0.29 | P = 9.6e-03)	Altered Motifs (ELME000182:STAT5 Src Homology 2 (SH2) domain binding motif.; ELME000336:NEK2 phosphorylation motif with preferred Phe - Leu or Met in the -3 position to compensate for less favorable residues in the +1 and +2 position.)	Predicted conservation scores
Sinocyclocheilus_grahami_txndc5_1	K185N	# Altered Effect (Pr = 0.31)
Sinocyclocheilus_grahami_txndc5_1	K185N	# |---->Altered Motifs (ELME000182|ELME000336)
Sinocyclocheilus_grahami_txndc5_1	K185N	# |---->Altered Structure_and_dynamics (Pr = 0.31)-------------------------------------------------------|
Sinocyclocheilus_grahami_txndc5_1	K185N	# | |---->Altered Secondary_structure (Pr = 0.29) |
Sinocyclocheilus_grahami_txndc5_1	K185N	# | | |---->Loss of Helix (Pr = 0.29 | P = 9.6e-03) |
Sinocyclocheilus_grahami_txndc5_1	K185N	# | | |
Sinocyclocheilus_grahami_txndc5_1	K185N	# | |---->Altered Stability_and_conformational_flexibility (Pr = 0.16) |
Sinocyclocheilus_grahami_txndc5_1	K185N	# | | |---->Altered Conformational_flexibility (Pr = 0.16) |
Sinocyclocheilus_grahami_txndc5_1	K185N	# | | |
Sinocyclocheilus_grahami_txndc5_1	K185N	# | |---->Altered Special_structural_signatures (Pr = 0.31) |
Sinocyclocheilus_grahami_txndc5_1	K185N	# | |---->Altered Signal_peptide (Pr = 0.00) |
Sinocyclocheilus_grahami_txndc5_1	K185N	# | | |
Sinocyclocheilus_grahami_txndc5_1	K185N	# | |---->Altered Transmembrane_protein (Pr = 0.31) |
Sinocyclocheilus_grahami_txndc5_1	K185N	# | |---->Altered Non-cytoplasmic_loop (Pr = 0.31 | P = 1.3e-04) |
Sinocyclocheilus_grahami_txndc5_1	K185N	# | |
Sinocyclocheilus_grahami_txndc5_1	K185N	# |---->Altered Functional_residue (Pr = 0.30) |
Sinocyclocheilus_grahami_txndc5_1	K185N	# |---->Altered Macromolecular_binding (Pr = 0.30) |
Sinocyclocheilus_grahami_txndc5_1	K185N	# | |---->Altered Protein_binding (Pr = 0.30) |
Sinocyclocheilus_grahami_txndc5_1	K185N	# | |---->Altered Disordered_interface (Pr = 0.30) |
Sinocyclocheilus_grahami_txndc5_1	K185N	# | | |---->Altered MoRF (Pr = 0.30 | P = 0.02) |
Sinocyclocheilus_grahami_txndc5_1	K185N	# | | |
Sinocyclocheilus_grahami_txndc5_1	K185N	# | |---->Altered Ordered_interface (Pr = 0.14) |
Sinocyclocheilus_grahami_txndc5_1	K185N	# | |
Sinocyclocheilus_grahami_txndc5_1	K185N	# |---->Altered Metal_binding (Pr = 0.13)<---------------------------------------------------------|
Sinocyclocheilus_grahami_txndc5_1	K185N	# |
Sinocyclocheilus_grahami_txndc5_1	K185N	# |---->Altered PTM_site (Pr = 0.15)
Sinocyclocheilus_grahami_txndc5_1	K372I	0.807	Loss of Relative_solvent_accessibility (Pr = 0.38 | P = 1.1e-03); Gain of Zinc_binding at C375 (Pr = 0.34 | P = 0.01); Altered Cytoplasmic_loop (Pr = 0.32 | P = 7.3e-05); Altered PPI_residue (Pr = 0.31 | P = 0.02); Loss of Sodium_binding at D374 (Pr = 0.28 | P = 6.0e-03); Loss of Acetylation at K369 (Pr = 0.24 | P = 0.02); Loss of Nickel_binding at D374 (Pr = 0.22 | P = 0.02); Loss of Manganese_binding at D374 (Pr = 0.19 | P = 0.03); Loss of Disulfide_linkage at C375 (Pr = 0.16 | P = 0.03); Loss of Potassium_binding at D367 (Pr = 0.13 | P = 0.03)	Altered Motifs (ELME000146:Subtilisin/kexin isozyme-1 (SKI1) cleavage site ([RK]-X-[hydrophobic]-[LTKF]-|-X); ELME000333:Motif that mediates binding to SUMO proteins non-covalently.)	Predicted conservation scores
Sinocyclocheilus_grahami_txndc5_1	K372I	# Altered Effect (Pr = 0.38)
Sinocyclocheilus_grahami_txndc5_1	K372I	# |---->Altered Motifs (ELME000146|ELME000333)
Sinocyclocheilus_grahami_txndc5_1	K372I	# |---->Altered Structure_and_dynamics (Pr = 0.38)----------------------------------------------------------|
Sinocyclocheilus_grahami_txndc5_1	K372I	# | |---->Loss of Relative_solvent_accessibility (Pr = 0.38 | P = 1.1e-03) |
Sinocyclocheilus_grahami_txndc5_1	K372I	# | |---->Altered Secondary_structure (Pr = 0.25) |
Sinocyclocheilus_grahami_txndc5_1	K372I	# | | |
Sinocyclocheilus_grahami_txndc5_1	K372I	# | |---->Altered Stability_and_conformational_flexibility (Pr = 0.16) |
Sinocyclocheilus_grahami_txndc5_1	K372I	# | | |---->Loss of Disulfide_linkage at C375 (Pr = 0.16 | P = 0.03) |
Sinocyclocheilus_grahami_txndc5_1	K372I	# | | |---->Altered Conformational_flexibility (Pr = 0.11) |
Sinocyclocheilus_grahami_txndc5_1	K372I	# | | |
Sinocyclocheilus_grahami_txndc5_1	K372I	# | |---->Altered Special_structural_signatures (Pr = 0.32) |
Sinocyclocheilus_grahami_txndc5_1	K372I	# | |---->Altered Signal_peptide (Pr = 0.00) |
Sinocyclocheilus_grahami_txndc5_1	K372I	# | | |
Sinocyclocheilus_grahami_txndc5_1	K372I	# | |---->Altered Transmembrane_protein (Pr = 0.32) |
Sinocyclocheilus_grahami_txndc5_1	K372I	# | |---->Altered Non-cytoplasmic_loop (Pr = 0.32 | P = 7.3e-05) |
Sinocyclocheilus_grahami_txndc5_1	K372I	# | |
Sinocyclocheilus_grahami_txndc5_1	K372I	# |---->Altered Functional_residue (Pr = 0.34) |
Sinocyclocheilus_grahami_txndc5_1	K372I	# |---->Altered Macromolecular_binding (Pr = 0.31) |
Sinocyclocheilus_grahami_txndc5_1	K372I	# | |---->Altered Protein_binding (Pr = 0.31) |
Sinocyclocheilus_grahami_txndc5_1	K372I	# | |---->Altered Disordered_interface (Pr = 0.07) |
Sinocyclocheilus_grahami_txndc5_1	K372I	# | | |
Sinocyclocheilus_grahami_txndc5_1	K372I	# | |---->Altered Ordered_interface (Pr = 0.31) |
Sinocyclocheilus_grahami_txndc5_1	K372I	# | |---->Altered PPI_residue (Pr = 0.31 | P = 0.02) |
Sinocyclocheilus_grahami_txndc5_1	K372I	# | |
Sinocyclocheilus_grahami_txndc5_1	K372I	# |---->Altered Metal_binding (Pr = 0.34)<------------------------------------------------------------|
Sinocyclocheilus_grahami_txndc5_1	K372I	# | |---->Loss of Manganese_binding at D374 (Pr = 0.19 | P = 0.03)
Sinocyclocheilus_grahami_txndc5_1	K372I	# | |---->Loss of Nickel_binding at D374 (Pr = 0.22 | P = 0.02)
Sinocyclocheilus_grahami_txndc5_1	K372I	# | |---->Loss of Potassium_binding at D367 (Pr = 0.13 | P = 0.03)
Sinocyclocheilus_grahami_txndc5_1	K372I	# | |---->Loss of Sodium_binding at D374 (Pr = 0.28 | P = 6.0e-03)
Sinocyclocheilus_grahami_txndc5_1	K372I	# | |---->Gain of Zinc_binding at C375 (Pr = 0.34 | P = 0.01)
Sinocyclocheilus_grahami_txndc5_1	K372I	# |
Sinocyclocheilus_grahami_txndc5_1	K372I	# |---->Altered PTM_site (Pr = 0.24)
Sinocyclocheilus_grahami_txndc5_1	K372I	# |---->Loss of Acetylation at K369 (Pr = 0.24 | P = 0.02)
Sinocyclocheilus_grahami_txndc5_2	V128L	0.182	Altered Cytoplasmic_loop (Pr = 0.29 | P = 2.3e-04); Loss of Relative_solvent_accessibility (Pr = 0.26 | P = 0.03); Loss of Acetylation at K129 (Pr = 0.25 | P = 0.01)	Altered Motifs (PS00007:Tyrosine kinase phosphorylation site)	Predicted conservation scores
Sinocyclocheilus_grahami_txndc5_2	V128L	# Altered Effect (Pr = 0.29)
Sinocyclocheilus_grahami_txndc5_2	V128L	# |---->Altered Motifs (PS00007)
Sinocyclocheilus_grahami_txndc5_2	V128L	# |---->Altered Structure_and_dynamics (Pr = 0.29)-------------------------------------------------------|
Sinocyclocheilus_grahami_txndc5_2	V128L	# | |---->Loss of Relative_solvent_accessibility (Pr = 0.26 | P = 0.03) |
Sinocyclocheilus_grahami_txndc5_2	V128L	# | |---->Altered Secondary_structure (Pr = 0.26) |
Sinocyclocheilus_grahami_txndc5_2	V128L	# | | |
Sinocyclocheilus_grahami_txndc5_2	V128L	# | |---->Altered Stability_and_conformational_flexibility (Pr = 0.26) |
Sinocyclocheilus_grahami_txndc5_2	V128L	# | | |---->Altered Conformational_flexibility (Pr = 0.26) |
Sinocyclocheilus_grahami_txndc5_2	V128L	# | | |
Sinocyclocheilus_grahami_txndc5_2	V128L	# | |---->Altered Special_structural_signatures (Pr = 0.29) |
Sinocyclocheilus_grahami_txndc5_2	V128L	# | |---->Altered Signal_peptide (Pr = 0.00) |
Sinocyclocheilus_grahami_txndc5_2	V128L	# | | |
Sinocyclocheilus_grahami_txndc5_2	V128L	# | |---->Altered Transmembrane_protein (Pr = 0.29) |
Sinocyclocheilus_grahami_txndc5_2	V128L	# | |---->Altered Non-cytoplasmic_loop (Pr = 0.29 | P = 2.3e-04) |
Sinocyclocheilus_grahami_txndc5_2	V128L	# | |
Sinocyclocheilus_grahami_txndc5_2	V128L	# |---->Altered Functional_residue (Pr = 0.25) |
Sinocyclocheilus_grahami_txndc5_2	V128L	# |---->Altered Macromolecular_binding (Pr = 0.22) |
Sinocyclocheilus_grahami_txndc5_2	V128L	# | |---->Altered Protein_binding (Pr = 0.22) |
Sinocyclocheilus_grahami_txndc5_2	V128L	# | |---->Altered Disordered_interface (Pr = 0.22) |
Sinocyclocheilus_grahami_txndc5_2	V128L	# | | |
Sinocyclocheilus_grahami_txndc5_2	V128L	# | |---->Altered Ordered_interface (Pr = 0.19) |
Sinocyclocheilus_grahami_txndc5_2	V128L	# | |
Sinocyclocheilus_grahami_txndc5_2	V128L	# |---->Altered Metal_binding (Pr = 0.18)<---------------------------------------------------------|
Sinocyclocheilus_grahami_txndc5_2	V128L	# |
Sinocyclocheilus_grahami_txndc5_2	V128L	# |---->Altered PTM_site (Pr = 0.25)
Sinocyclocheilus_grahami_txndc5_2	V128L	# |---->Loss of Acetylation at K129 (Pr = 0.25 | P = 0.01)
Sinocyclocheilus_grahami_txndc5_2	S186P	0.242	Loss of Relative_solvent_accessibility (Pr = 0.28 | P = 0.01); Altered Cytoplasmic_loop (Pr = 0.26 | P = 1.1e-03)	Altered Motifs (ELME000336:NEK2 phosphorylation motif with preferred Phe - Leu or Met in the -3 position to compensate for less favorable residues in the +1 and +2 position.)	Predicted conservation scores
Sinocyclocheilus_grahami_txndc5_2	S186P	# Altered Effect (Pr = 0.28)
Sinocyclocheilus_grahami_txndc5_2	S186P	# |---->Altered Motifs (ELME000336)
Sinocyclocheilus_grahami_txndc5_2	S186P	# |---->Altered Structure_and_dynamics (Pr = 0.28)-------------------------------------------------------|
Sinocyclocheilus_grahami_txndc5_2	S186P	# | |---->Loss of Relative_solvent_accessibility (Pr = 0.28 | P = 0.01) |
Sinocyclocheilus_grahami_txndc5_2	S186P	# | |---->Altered Secondary_structure (Pr = 0.26) |
Sinocyclocheilus_grahami_txndc5_2	S186P	# | | |
Sinocyclocheilus_grahami_txndc5_2	S186P	# | |---->Altered Stability_and_conformational_flexibility (Pr = 0.21) |
Sinocyclocheilus_grahami_txndc5_2	S186P	# | | |---->Altered Conformational_flexibility (Pr = 0.21) |
Sinocyclocheilus_grahami_txndc5_2	S186P	# | | |
Sinocyclocheilus_grahami_txndc5_2	S186P	# | |---->Altered Special_structural_signatures (Pr = 0.26) |
Sinocyclocheilus_grahami_txndc5_2	S186P	# | |---->Altered Signal_peptide (Pr = 0.00) |
Sinocyclocheilus_grahami_txndc5_2	S186P	# | | |
Sinocyclocheilus_grahami_txndc5_2	S186P	# | |---->Altered Transmembrane_protein (Pr = 0.26) |
Sinocyclocheilus_grahami_txndc5_2	S186P	# | |---->Altered Non-cytoplasmic_loop (Pr = 0.26 | P = 1.1e-03) |
Sinocyclocheilus_grahami_txndc5_2	S186P	# | |
Sinocyclocheilus_grahami_txndc5_2	S186P	# |---->Altered Functional_residue (Pr = 0.26) |
Sinocyclocheilus_grahami_txndc5_2	S186P	# |---->Altered Macromolecular_binding (Pr = 0.26) |
Sinocyclocheilus_grahami_txndc5_2	S186P	# | |---->Altered Protein_binding (Pr = 0.26) |
Sinocyclocheilus_grahami_txndc5_2	S186P	# | |---->Altered Disordered_interface (Pr = 0.26) |
Sinocyclocheilus_grahami_txndc5_2	S186P	# | | |
Sinocyclocheilus_grahami_txndc5_2	S186P	# | |---->Altered Ordered_interface (Pr = 0.12) |
Sinocyclocheilus_grahami_txndc5_2	S186P	# | |
Sinocyclocheilus_grahami_txndc5_2	S186P	# |---->Altered Metal_binding (Pr = 0.12)<---------------------------------------------------------|
Sinocyclocheilus_grahami_txndc5_2	S186P	# |
Sinocyclocheilus_grahami_txndc5_2	S186P	# |---->Altered PTM_site (Pr = 0.15)
Sinocyclocheilus_grahami_txndc5_2	G230C	0.900	Gain of Zinc_binding at D225 (Pr = 0.39 | P = 8.6e-03); Altered Cytoplasmic_loop (Pr = 0.35 | P = 2.4e-05); Altered PPI_residue (Pr = 0.35 | P = 4.3e-03); Loss of Relative_solvent_accessibility (Pr = 0.29 | P = 0.01); Gain of Potassium_binding at D225 (Pr = 0.28 | P = 1.5e-03); Loss of Sodium_binding at D225 (Pr = 0.26 | P = 0.01); Gain of Disulfide_linkage at C234 (Pr = 0.25 | P = 4.8e-03); Loss of Nickel_binding at D233 (Pr = 0.23 | P = 0.02); Loss of Manganese_binding at D233 (Pr = 0.16 | P = 0.03); Loss of Catalytic_site at D233 (Pr = 0.11 | P = 0.04); Altered Stability (Pr = 0.11 | P = 0.04); Loss of Copper_binding at D233 (Pr = 0.05 | P = 0.04)	Altered Motifs (ELME000052:Phosphothreonine motif binding a subset of FHA domains that show a preference for a large aliphatic amino acid at the pT+3 position.)	Predicted conservation scores
Sinocyclocheilus_grahami_txndc5_2	G230C	# Altered Effect (Pr = 0.39)
Sinocyclocheilus_grahami_txndc5_2	G230C	# |---->Altered Motifs (ELME000052)
Sinocyclocheilus_grahami_txndc5_2	G230C	# |---->Altered Structure_and_dynamics (Pr = 0.39)-------------------------------------------------------|
Sinocyclocheilus_grahami_txndc5_2	G230C	# | |---->Loss of Relative_solvent_accessibility (Pr = 0.29 | P = 0.01) |
Sinocyclocheilus_grahami_txndc5_2	G230C	# | |---->Altered Secondary_structure (Pr = 0.25) |
Sinocyclocheilus_grahami_txndc5_2	G230C	# | | |
Sinocyclocheilus_grahami_txndc5_2	G230C	# | |---->Altered Stability_and_conformational_flexibility (Pr = 0.25) |
Sinocyclocheilus_grahami_txndc5_2	G230C	# | | |---->Altered Stability (Pr = 0.11 | P = 0.04) |
Sinocyclocheilus_grahami_txndc5_2	G230C	# | | |---->Gain of Disulfide_linkage at C234 (Pr = 0.25 | P = 4.8e-03) |
Sinocyclocheilus_grahami_txndc5_2	G230C	# | | |---->Altered Conformational_flexibility (Pr = 0.19) |
Sinocyclocheilus_grahami_txndc5_2	G230C	# | | |
Sinocyclocheilus_grahami_txndc5_2	G230C	# | |---->Altered Special_structural_signatures (Pr = 0.35) |
Sinocyclocheilus_grahami_txndc5_2	G230C	# | |---->Altered Signal_peptide (Pr = 0.00) |
Sinocyclocheilus_grahami_txndc5_2	G230C	# | | |
Sinocyclocheilus_grahami_txndc5_2	G230C	# | |---->Altered Transmembrane_protein (Pr = 0.35) |
Sinocyclocheilus_grahami_txndc5_2	G230C	# | |---->Altered Non-cytoplasmic_loop (Pr = 0.35 | P = 2.4e-05) |
Sinocyclocheilus_grahami_txndc5_2	G230C	# | |
Sinocyclocheilus_grahami_txndc5_2	G230C	# |---->Altered Functional_residue (Pr = 0.39) |
Sinocyclocheilus_grahami_txndc5_2	G230C	# |---->Loss of Catalytic_site at D233 (Pr = 0.11 | P = 0.04) |
Sinocyclocheilus_grahami_txndc5_2	G230C	# |---->Altered Macromolecular_binding (Pr = 0.35) |
Sinocyclocheilus_grahami_txndc5_2	G230C	# | |---->Altered Protein_binding (Pr = 0.35) |
Sinocyclocheilus_grahami_txndc5_2	G230C	# | |---->Altered Disordered_interface (Pr = 0.08) |
Sinocyclocheilus_grahami_txndc5_2	G230C	# | | |
Sinocyclocheilus_grahami_txndc5_2	G230C	# | |---->Altered Ordered_interface (Pr = 0.35) |
Sinocyclocheilus_grahami_txndc5_2	G230C	# | |---->Altered PPI_residue (Pr = 0.35 | P = 4.3e-03) |
Sinocyclocheilus_grahami_txndc5_2	G230C	# | |
Sinocyclocheilus_grahami_txndc5_2	G230C	# |---->Altered Metal_binding (Pr = 0.39)<---------------------------------------------------------|
Sinocyclocheilus_grahami_txndc5_2	G230C	# | |---->Loss of Copper_binding at D233 (Pr = 0.05 | P = 0.04)
Sinocyclocheilus_grahami_txndc5_2	G230C	# | |---->Loss of Manganese_binding at D233 (Pr = 0.16 | P = 0.03)
Sinocyclocheilus_grahami_txndc5_2	G230C	# | |---->Loss of Nickel_binding at D233 (Pr = 0.23 | P = 0.02)
Sinocyclocheilus_grahami_txndc5_2	G230C	# | |---->Gain of Potassium_binding at D225 (Pr = 0.28 | P = 1.5e-03)
Sinocyclocheilus_grahami_txndc5_2	G230C	# | |---->Loss of Sodium_binding at D225 (Pr = 0.26 | P = 0.01)
Sinocyclocheilus_grahami_txndc5_2	G230C	# | |---->Gain of Zinc_binding at D225 (Pr = 0.39 | P = 8.6e-03)
Sinocyclocheilus_grahami_txndc5_2	G230C	# |
Sinocyclocheilus_grahami_txndc5_2	G230C	# |---->Altered PTM_site (Pr = 0.15)
Sinocyclocheilus_grahami_txndc5_2	E308D	0.104	Gain of B-factor (Pr = 0.26 | P = 0.02); Altered Coiled_coil (Pr = 0.25 | P = 0.02); Loss of SUMOylation at K311 (Pr = 0.20 | P = 0.03); Gain of Ubiquitylation at K311 (Pr = 0.18 | P = 0.01); Altered Cytoplasmic_loop (Pr = 0.13 | P = 0.02)	Altered Motifs (ELME000085:Glycosaminoglycan attachment site)	Predicted conservation scores
Sinocyclocheilus_grahami_txndc5_2	E308D	# Altered Effect (Pr = 0.26)
Sinocyclocheilus_grahami_txndc5_2	E308D	# |---->Altered Motifs (ELME000085)
Sinocyclocheilus_grahami_txndc5_2	E308D	# |---->Altered Structure_and_dynamics (Pr = 0.26)-------------------------------------------------------|
Sinocyclocheilus_grahami_txndc5_2	E308D	# | |---->Altered Secondary_structure (Pr = 0.24) |
Sinocyclocheilus_grahami_txndc5_2	E308D	# | | |
Sinocyclocheilus_grahami_txndc5_2	E308D	# | |---->Altered Stability_and_conformational_flexibility (Pr = 0.26) |
Sinocyclocheilus_grahami_txndc5_2	E308D	# | | |---->Altered Conformational_flexibility (Pr = 0.26) |
Sinocyclocheilus_grahami_txndc5_2	E308D	# | | |---->Gain of B-factor (Pr = 0.26 | P = 0.02) |
Sinocyclocheilus_grahami_txndc5_2	E308D	# | | |
Sinocyclocheilus_grahami_txndc5_2	E308D	# | |---->Altered Special_structural_signatures (Pr = 0.25) |
Sinocyclocheilus_grahami_txndc5_2	E308D	# | |---->Altered Coiled_coil (Pr = 0.25 | P = 0.02) |
Sinocyclocheilus_grahami_txndc5_2	E308D	# | |---->Altered Signal_peptide (Pr = 0.00) |
Sinocyclocheilus_grahami_txndc5_2	E308D	# | | |
Sinocyclocheilus_grahami_txndc5_2	E308D	# | |---->Altered Transmembrane_protein (Pr = 0.13) |
Sinocyclocheilus_grahami_txndc5_2	E308D	# | |---->Altered Non-cytoplasmic_loop (Pr = 0.13 | P = 0.02) |
Sinocyclocheilus_grahami_txndc5_2	E308D	# | |
Sinocyclocheilus_grahami_txndc5_2	E308D	# |---->Altered Functional_residue (Pr = 0.20) |
Sinocyclocheilus_grahami_txndc5_2	E308D	# |---->Altered Macromolecular_binding (Pr = 0.17) |
Sinocyclocheilus_grahami_txndc5_2	E308D	# | |---->Altered Protein_binding (Pr = 0.17) |
Sinocyclocheilus_grahami_txndc5_2	E308D	# | |---->Altered Disordered_interface (Pr = 0.17) |
Sinocyclocheilus_grahami_txndc5_2	E308D	# | | |
Sinocyclocheilus_grahami_txndc5_2	E308D	# | |---->Altered Ordered_interface (Pr = 0.02) |
Sinocyclocheilus_grahami_txndc5_2	E308D	# | |
Sinocyclocheilus_grahami_txndc5_2	E308D	# |---->Altered Metal_binding (Pr = 0.02)<---------------------------------------------------------|
Sinocyclocheilus_grahami_txndc5_2	E308D	# |
Sinocyclocheilus_grahami_txndc5_2	E308D	# |---->Altered PTM_site (Pr = 0.20)
Sinocyclocheilus_grahami_txndc5_2	E308D	# |---->Loss of SUMOylation at K311 (Pr = 0.20 | P = 0.03)
Sinocyclocheilus_grahami_txndc5_2	E308D	# |---->Gain of Ubiquitylation at K311 (Pr = 0.18 | P = 0.01)
Sinocyclocheilus_grahami_txndc5_2	K360E	0.304	Altered Cytoplasmic_loop (Pr = 0.30 | P = 2.3e-04); Gain of Relative_solvent_accessibility (Pr = 0.28 | P = 0.01); Gain of Zinc_binding at E355 (Pr = 0.25 | P = 0.04); Loss of Acetylation at K359 (Pr = 0.21 | P = 0.04); Gain of Potassium_binding at L365 (Pr = 0.10 | P = 0.05)	Altered Motifs (ELME000064:CK2 phosphorylation site; ELME000117:Major TRAF2-binding consensus motif. Members of the tumor necrosis factor receptor (TNFR) superfamily initiate intracellular signaling by recruiting the C-domain of the TNFR-associated factors (TRAFs) through their cytoplasmic tails.; PS00005:Protein kinase C phosphorylation site; PS00006:Casein kinase II phosphorylation site)	Predicted conservation scores
Sinocyclocheilus_grahami_txndc5_2	K360E	# Altered Effect (Pr = 0.30)
Sinocyclocheilus_grahami_txndc5_2	K360E	# |---->Altered Motifs (ELME000064|ELME000117|PS00005|PS00006)
Sinocyclocheilus_grahami_txndc5_2	K360E	# |---->Altered Structure_and_dynamics (Pr = 0.30)-------------------------------------------------------|
Sinocyclocheilus_grahami_txndc5_2	K360E	# | |---->Gain of Relative_solvent_accessibility (Pr = 0.28 | P = 0.01) |
Sinocyclocheilus_grahami_txndc5_2	K360E	# | |---->Altered Secondary_structure (Pr = 0.25) |
Sinocyclocheilus_grahami_txndc5_2	K360E	# | | |
Sinocyclocheilus_grahami_txndc5_2	K360E	# | |---->Altered Stability_and_conformational_flexibility (Pr = 0.23) |
Sinocyclocheilus_grahami_txndc5_2	K360E	# | | |---->Altered Conformational_flexibility (Pr = 0.23) |
Sinocyclocheilus_grahami_txndc5_2	K360E	# | | |
Sinocyclocheilus_grahami_txndc5_2	K360E	# | |---->Altered Special_structural_signatures (Pr = 0.30) |
Sinocyclocheilus_grahami_txndc5_2	K360E	# | |---->Altered Signal_peptide (Pr = 0.00) |
Sinocyclocheilus_grahami_txndc5_2	K360E	# | | |
Sinocyclocheilus_grahami_txndc5_2	K360E	# | |---->Altered Transmembrane_protein (Pr = 0.30) |
Sinocyclocheilus_grahami_txndc5_2	K360E	# | |---->Altered Non-cytoplasmic_loop (Pr = 0.30 | P = 2.3e-04) |
Sinocyclocheilus_grahami_txndc5_2	K360E	# | |
Sinocyclocheilus_grahami_txndc5_2	K360E	# |---->Altered Functional_residue (Pr = 0.25) |
Sinocyclocheilus_grahami_txndc5_2	K360E	# |---->Altered Macromolecular_binding (Pr = 0.22) |
Sinocyclocheilus_grahami_txndc5_2	K360E	# | |---->Altered Protein_binding (Pr = 0.22) |
Sinocyclocheilus_grahami_txndc5_2	K360E	# | |---->Altered Disordered_interface (Pr = 0.05) |
Sinocyclocheilus_grahami_txndc5_2	K360E	# | | |
Sinocyclocheilus_grahami_txndc5_2	K360E	# | |---->Altered Ordered_interface (Pr = 0.22) |
Sinocyclocheilus_grahami_txndc5_2	K360E	# | |
Sinocyclocheilus_grahami_txndc5_2	K360E	# |---->Altered Metal_binding (Pr = 0.25)<---------------------------------------------------------|
Sinocyclocheilus_grahami_txndc5_2	K360E	# | |---->Gain of Potassium_binding at L365 (Pr = 0.10 | P = 0.05)
Sinocyclocheilus_grahami_txndc5_2	K360E	# | |---->Gain of Zinc_binding at E355 (Pr = 0.25 | P = 0.04)
Sinocyclocheilus_grahami_txndc5_2	K360E	# |
Sinocyclocheilus_grahami_txndc5_2	K360E	# |---->Altered PTM_site (Pr = 0.21)
Sinocyclocheilus_grahami_txndc5_2	K360E	# |---->Loss of Acetylation at K359 (Pr = 0.21 | P = 0.04)
Sinocyclocheilus_grahami_tyr_1	R126H	0.774	Loss of Allosteric_site at R126 (Pr = 0.34 | P = 1.6e-03); Loss of Helix (Pr = 0.28 | P = 0.03); Altered DNA_binding (Pr = 0.28 | P = 5.2e-03); Gain of Strand (Pr = 0.27 | P = 0.03); Altered Cytoplasmic_loop (Pr = 0.26 | P = 1.2e-03)	Altered Motifs (ELME000008:Main preference for PKA-type AGC kinase phosphorylation.; ELME000012:The di-Arg ER retention motif is defined by two consecutive arginine residues (RR) or with a single residue insertion (RXR). The motif is completed by an adjacent hydrophobic/arginine residue which may be on either side of the Arg pair.; ELME000062:Secondary preference for PKA-type AGC kinase phosphorylation.; ELME000065:Phosphorylase kinase phosphorylation site; ELME000102:N-Arg dibasic convertase (nardilysin) cleavage site (Xaa-|-Arg-Lys or Arg-|-Arg-Xaa).; ELME000103:Proprotein convertase 7 (PC7 - PCSK7) cleavage site (Arg-Xaa-Xaa-Xaa-[Arg/Lys]-Arg-|-Xaa); ELME000108:Yeast kexin 2 cleavage site (Lys-Arg-|-Xaa or Arg-Arg-|-Xaa); ELME000233:MAPK interacting molecules (e.g. MAPKKs - substrates - phosphatases) carry docking motif that help to regulate specific interaction in the MAPK cascade. The classic motif approximates (R/K)xxxx#x# where # is a hydrophobic residue.; PS00005:Protein kinase C phosphorylation site)	Predicted conservation scores
Sinocyclocheilus_grahami_tyr_1	R126H	# Altered Effect (Pr = 0.34)
Sinocyclocheilus_grahami_tyr_1	R126H	# |---->Altered Motifs (ELME000008|ELME000012|ELME000062|ELME000065|ELME000102|ELME000103|ELME000108|ELME000233|PS00005)
Sinocyclocheilus_grahami_tyr_1	R126H	# |---->Altered Structure_and_dynamics (Pr = 0.34)-------------------------------------------------------|
Sinocyclocheilus_grahami_tyr_1	R126H	# | |---->Altered Secondary_structure (Pr = 0.28) |
Sinocyclocheilus_grahami_tyr_1	R126H	# | | |---->Loss of Helix (Pr = 0.28 | P = 0.03) |
Sinocyclocheilus_grahami_tyr_1	R126H	# | | |---->Gain of Strand (Pr = 0.27 | P = 0.03) |
Sinocyclocheilus_grahami_tyr_1	R126H	# | | |
Sinocyclocheilus_grahami_tyr_1	R126H	# | |---->Altered Stability_and_conformational_flexibility (Pr = 0.20) |
Sinocyclocheilus_grahami_tyr_1	R126H	# | | |---->Altered Conformational_flexibility (Pr = 0.20) |
Sinocyclocheilus_grahami_tyr_1	R126H	# | | |
Sinocyclocheilus_grahami_tyr_1	R126H	# | |---->Altered Special_structural_signatures (Pr = 0.26) |
Sinocyclocheilus_grahami_tyr_1	R126H	# | |---->Altered Signal_peptide (Pr = 0.00) |
Sinocyclocheilus_grahami_tyr_1	R126H	# | | |
Sinocyclocheilus_grahami_tyr_1	R126H	# | |---->Altered Transmembrane_protein (Pr = 0.26) |
Sinocyclocheilus_grahami_tyr_1	R126H	# | |---->Altered Non-cytoplasmic_loop (Pr = 0.26 | P = 1.2e-03) |
Sinocyclocheilus_grahami_tyr_1	R126H	# | |
Sinocyclocheilus_grahami_tyr_1	R126H	# |---->Altered Functional_residue (Pr = 0.34) |
Sinocyclocheilus_grahami_tyr_1	R126H	# |---->Loss of Allosteric_site at R126 (Pr = 0.34 | P = 1.6e-03)<---------------------------------|
Sinocyclocheilus_grahami_tyr_1	R126H	# |---->Altered Macromolecular_binding (Pr = 0.28) |
Sinocyclocheilus_grahami_tyr_1	R126H	# | |---->Altered DNA_binding (Pr = 0.28 | P = 5.2e-03) |
Sinocyclocheilus_grahami_tyr_1	R126H	# | |---->Altered Protein_binding (Pr = 0.26) |
Sinocyclocheilus_grahami_tyr_1	R126H	# | |---->Altered Disordered_interface (Pr = 0.26) |
Sinocyclocheilus_grahami_tyr_1	R126H	# | | |
Sinocyclocheilus_grahami_tyr_1	R126H	# | |---->Altered Ordered_interface (Pr = 0.22) |
Sinocyclocheilus_grahami_tyr_1	R126H	# | |
Sinocyclocheilus_grahami_tyr_1	R126H	# |---->Altered Metal_binding (Pr = 0.06)<---------------------------------------------------------|
Sinocyclocheilus_grahami_tyr_1	R126H	# |
Sinocyclocheilus_grahami_tyr_1	R126H	# |---->Altered PTM_site (Pr = 0.10)
Sinocyclocheilus_grahami_tyr_1	R137K	0.169	Gain of Relative_solvent_accessibility (Pr = 0.28 | P = 0.02); Altered DNA_binding (Pr = 0.20 | P = 0.02); Altered Cytoplasmic_loop (Pr = 0.10 | P = 0.04)	Altered Motifs (ELME000012:The di-Arg ER retention motif is defined by two consecutive arginine residues (RR) or with a single residue insertion (RXR). The motif is completed by an adjacent hydrophobic/arginine residue which may be on either side of the Arg pair.; ELME000061:PKB Phosphorylation site; ELME000233:MAPK interacting molecules (e.g. MAPKKs - substrates - phosphatases) carry docking motif that help to regulate specific interaction in the MAPK cascade. The classic motif approximates (R/K)xxxx#x# where # is a hydrophobic residue.; PS00005:Protein kinase C phosphorylation site)	Predicted conservation scores
Sinocyclocheilus_grahami_tyr_1	R137K	# Altered Effect (Pr = 0.28)
Sinocyclocheilus_grahami_tyr_1	R137K	# |---->Altered Motifs (ELME000012|ELME000061|ELME000233|PS00005)
Sinocyclocheilus_grahami_tyr_1	R137K	# |---->Altered Structure_and_dynamics (Pr = 0.28)-------------------------------------------------------|
Sinocyclocheilus_grahami_tyr_1	R137K	# | |---->Gain of Relative_solvent_accessibility (Pr = 0.28 | P = 0.02) |
Sinocyclocheilus_grahami_tyr_1	R137K	# | |---->Altered Secondary_structure (Pr = 0.14) |
Sinocyclocheilus_grahami_tyr_1	R137K	# | | |
Sinocyclocheilus_grahami_tyr_1	R137K	# | |---->Altered Stability_and_conformational_flexibility (Pr = 0.16) |
Sinocyclocheilus_grahami_tyr_1	R137K	# | | |---->Altered Conformational_flexibility (Pr = 0.16) |
Sinocyclocheilus_grahami_tyr_1	R137K	# | | |
Sinocyclocheilus_grahami_tyr_1	R137K	# | |---->Altered Special_structural_signatures (Pr = 0.13) |
Sinocyclocheilus_grahami_tyr_1	R137K	# | |---->Altered Signal_peptide (Pr = 0.00) |
Sinocyclocheilus_grahami_tyr_1	R137K	# | | |
Sinocyclocheilus_grahami_tyr_1	R137K	# | |---->Altered Transmembrane_protein (Pr = 0.13) |
Sinocyclocheilus_grahami_tyr_1	R137K	# | |---->Altered Non-cytoplasmic_loop (Pr = 0.10 | P = 0.04) |
Sinocyclocheilus_grahami_tyr_1	R137K	# | |
Sinocyclocheilus_grahami_tyr_1	R137K	# |---->Altered Functional_residue (Pr = 0.26) |
Sinocyclocheilus_grahami_tyr_1	R137K	# |---->Altered Macromolecular_binding (Pr = 0.26) |
Sinocyclocheilus_grahami_tyr_1	R137K	# | |---->Altered DNA_binding (Pr = 0.20 | P = 0.02) |
Sinocyclocheilus_grahami_tyr_1	R137K	# | |---->Altered Protein_binding (Pr = 0.26) |
Sinocyclocheilus_grahami_tyr_1	R137K	# | |---->Altered Disordered_interface (Pr = 0.26) |
Sinocyclocheilus_grahami_tyr_1	R137K	# | | |
Sinocyclocheilus_grahami_tyr_1	R137K	# | |---->Altered Ordered_interface (Pr = 0.24) |
Sinocyclocheilus_grahami_tyr_1	R137K	# | |
Sinocyclocheilus_grahami_tyr_1	R137K	# |---->Altered Metal_binding (Pr = 0.05)<---------------------------------------------------------|
Sinocyclocheilus_grahami_tyr_1	R137K	# |
Sinocyclocheilus_grahami_tyr_1	R137K	# |---->Altered PTM_site (Pr = 0.16)
Sinocyclocheilus_grahami_tyr_1	Y162N	0.883	Altered PPI_hotspot (Pr = 0.53 | P = 1.2e-04); Altered PPI_residue (Pr = 0.39 | P = 1.1e-03); Gain of Intrinsic_disorder (Pr = 0.30 | P = 0.05); Altered Cytoplasmic_loop (Pr = 0.28 | P = 4.6e-04); Loss of Loop (Pr = 0.27 | P = 0.04); Loss of Strand (Pr = 0.26 | P = 0.04); Gain of Relative_solvent_accessibility (Pr = 0.25 | P = 0.03); Gain of Potassium_binding at G160 (Pr = 0.23 | P = 4.0e-03); Loss of Allosteric_site at Y162 (Pr = 0.21 | P = 0.04); Gain of GPI-anchor_amidation at N166 (Pr = 0.04 | P = 7.1e-03)	Altered Motifs (ELME000120:Tyrosine-based sorting signal responsible for the interaction with mu subunit of AP (Adaptor Protein) complex)	Predicted conservation scores
Sinocyclocheilus_grahami_tyr_1	Y162N	# Altered Effect (Pr = 0.53)
Sinocyclocheilus_grahami_tyr_1	Y162N	# |---->Altered Motifs (ELME000120)
Sinocyclocheilus_grahami_tyr_1	Y162N	# |---->Altered Structure_and_dynamics (Pr = 0.30)-------------------------------------------------------|
Sinocyclocheilus_grahami_tyr_1	Y162N	# | |---->Gain of Relative_solvent_accessibility (Pr = 0.25 | P = 0.03) |
Sinocyclocheilus_grahami_tyr_1	Y162N	# | |---->Altered Secondary_structure (Pr = 0.27) |
Sinocyclocheilus_grahami_tyr_1	Y162N	# | | |---->Loss of Strand (Pr = 0.26 | P = 0.04) |
Sinocyclocheilus_grahami_tyr_1	Y162N	# | | |---->Loss of Loop (Pr = 0.27 | P = 0.04) |
Sinocyclocheilus_grahami_tyr_1	Y162N	# | | |
Sinocyclocheilus_grahami_tyr_1	Y162N	# | |---->Altered Stability_and_conformational_flexibility (Pr = 0.30) |
Sinocyclocheilus_grahami_tyr_1	Y162N	# | | |---->Altered Conformational_flexibility (Pr = 0.30) |
Sinocyclocheilus_grahami_tyr_1	Y162N	# | | |---->Gain of Intrinsic_disorder (Pr = 0.30 | P = 0.05) |
Sinocyclocheilus_grahami_tyr_1	Y162N	# | | |
Sinocyclocheilus_grahami_tyr_1	Y162N	# | |---->Altered Special_structural_signatures (Pr = 0.28) |
Sinocyclocheilus_grahami_tyr_1	Y162N	# | |---->Altered Signal_peptide (Pr = 0.00) |
Sinocyclocheilus_grahami_tyr_1	Y162N	# | | |
Sinocyclocheilus_grahami_tyr_1	Y162N	# | |---->Altered Transmembrane_protein (Pr = 0.28) |
Sinocyclocheilus_grahami_tyr_1	Y162N	# | |---->Altered Non-cytoplasmic_loop (Pr = 0.28 | P = 4.6e-04) |
Sinocyclocheilus_grahami_tyr_1	Y162N	# | |
Sinocyclocheilus_grahami_tyr_1	Y162N	# |---->Altered Functional_residue (Pr = 0.53) |
Sinocyclocheilus_grahami_tyr_1	Y162N	# |---->Loss of Allosteric_site at Y162 (Pr = 0.21 | P = 0.04)<------------------------------------|
Sinocyclocheilus_grahami_tyr_1	Y162N	# |---->Altered Macromolecular_binding (Pr = 0.53) |
Sinocyclocheilus_grahami_tyr_1	Y162N	# | |---->Altered Protein_binding (Pr = 0.53) |
Sinocyclocheilus_grahami_tyr_1	Y162N	# | |---->Altered Disordered_interface (Pr = 0.16) |
Sinocyclocheilus_grahami_tyr_1	Y162N	# | | |
Sinocyclocheilus_grahami_tyr_1	Y162N	# | |---->Altered Ordered_interface (Pr = 0.53) |
Sinocyclocheilus_grahami_tyr_1	Y162N	# | |---->Altered PPI_residue (Pr = 0.39 | P = 1.1e-03) |
Sinocyclocheilus_grahami_tyr_1	Y162N	# | |---->Altered PPI_hotspot (Pr = 0.53 | P = 1.2e-04) |
Sinocyclocheilus_grahami_tyr_1	Y162N	# | |
Sinocyclocheilus_grahami_tyr_1	Y162N	# |---->Altered Metal_binding (Pr = 0.23)<---------------------------------------------------------|
Sinocyclocheilus_grahami_tyr_1	Y162N	# | |---->Gain of Potassium_binding at G160 (Pr = 0.23 | P = 4.0e-03)
Sinocyclocheilus_grahami_tyr_1	Y162N	# |
Sinocyclocheilus_grahami_tyr_1	Y162N	# |---->Altered PTM_site (Pr = 0.06)
Sinocyclocheilus_grahami_tyr_1	Y162N	# |---->Gain of GPI-anchor_amidation at N166 (Pr = 0.04 | P = 7.1e-03)
Sinocyclocheilus_grahami_tyr_1	T173M	0.432	Altered PPI_residue (Pr = 0.30 | P = 0.02); Altered Cytoplasmic_loop (Pr = 0.29 | P = 2.1e-04); Loss of Strand (Pr = 0.27 | P = 0.02); Altered PPI_hotspot (Pr = 0.23 | P = 0.05); Loss of Relative_solvent_accessibility (Pr = 0.23 | P = 0.05); Gain of N-linked_glycosylation at N169 (Pr = 0.18 | P = 4.0e-03); Gain of Potassium_binding at N169 (Pr = 0.11 | P = 0.04); Gain of Catalytic_site at N169 (Pr = 0.11 | P = 0.04); Gain of GPI-anchor_amidation at N169 (Pr = 0.04 | P = 6.5e-03)	Altered Motifs (ELME000070:Generic motif for N-glycosylation. It was shown that Trp - Asp - and Glu are uncommon before the Ser/Thr position (PMID-8626433). Efficient glycosylation usually occurs when ~60 residues or more separate the glycosylation acceptor site from the C-terminus.; ELME000136:The Class IV WW domain interaction motif is recognised primarily by the Pin1 phosphorylation-dependent prolyl isomerase.; ELME000159:Proline-Directed Kinase (e.g. MAPK) phosphorylation site in higher eukaryotes.)	Predicted conservation scores
Sinocyclocheilus_grahami_tyr_1	T173M	# Altered Effect (Pr = 0.30)
Sinocyclocheilus_grahami_tyr_1	T173M	# |---->Altered Motifs (ELME000070|ELME000136|ELME000159)
Sinocyclocheilus_grahami_tyr_1	T173M	# |---->Altered Structure_and_dynamics (Pr = 0.29)-------------------------------------------------------|
Sinocyclocheilus_grahami_tyr_1	T173M	# | |---->Loss of Relative_solvent_accessibility (Pr = 0.23 | P = 0.05) |
Sinocyclocheilus_grahami_tyr_1	T173M	# | |---->Altered Secondary_structure (Pr = 0.27) |
Sinocyclocheilus_grahami_tyr_1	T173M	# | | |---->Loss of Strand (Pr = 0.27 | P = 0.02) |
Sinocyclocheilus_grahami_tyr_1	T173M	# | | |
Sinocyclocheilus_grahami_tyr_1	T173M	# | |---->Altered Stability_and_conformational_flexibility (Pr = 0.20) |
Sinocyclocheilus_grahami_tyr_1	T173M	# | | |---->Altered Conformational_flexibility (Pr = 0.20) |
Sinocyclocheilus_grahami_tyr_1	T173M	# | | |
Sinocyclocheilus_grahami_tyr_1	T173M	# | |---->Altered Special_structural_signatures (Pr = 0.29) |
Sinocyclocheilus_grahami_tyr_1	T173M	# | |---->Altered Signal_peptide (Pr = 0.00) |
Sinocyclocheilus_grahami_tyr_1	T173M	# | | |
Sinocyclocheilus_grahami_tyr_1	T173M	# | |---->Altered Transmembrane_protein (Pr = 0.29) |
Sinocyclocheilus_grahami_tyr_1	T173M	# | |---->Altered Non-cytoplasmic_loop (Pr = 0.29 | P = 2.1e-04) |
Sinocyclocheilus_grahami_tyr_1	T173M	# | |
Sinocyclocheilus_grahami_tyr_1	T173M	# |---->Altered Functional_residue (Pr = 0.30) |
Sinocyclocheilus_grahami_tyr_1	T173M	# |---->Gain of Catalytic_site at N169 (Pr = 0.11 | P = 0.04) |
Sinocyclocheilus_grahami_tyr_1	T173M	# |---->Altered Macromolecular_binding (Pr = 0.30) |
Sinocyclocheilus_grahami_tyr_1	T173M	# | |---->Altered Protein_binding (Pr = 0.30) |
Sinocyclocheilus_grahami_tyr_1	T173M	# | |---->Altered Disordered_interface (Pr = 0.18) |
Sinocyclocheilus_grahami_tyr_1	T173M	# | | |
Sinocyclocheilus_grahami_tyr_1	T173M	# | |---->Altered Ordered_interface (Pr = 0.30) |
Sinocyclocheilus_grahami_tyr_1	T173M	# | |---->Altered PPI_residue (Pr = 0.30 | P = 0.02) |
Sinocyclocheilus_grahami_tyr_1	T173M	# | |---->Altered PPI_hotspot (Pr = 0.23 | P = 0.05) |
Sinocyclocheilus_grahami_tyr_1	T173M	# | |
Sinocyclocheilus_grahami_tyr_1	T173M	# |---->Altered Metal_binding (Pr = 0.18)<---------------------------------------------------------|
Sinocyclocheilus_grahami_tyr_1	T173M	# | |---->Gain of Potassium_binding at N169 (Pr = 0.11 | P = 0.04)
Sinocyclocheilus_grahami_tyr_1	T173M	# |
Sinocyclocheilus_grahami_tyr_1	T173M	# |---->Altered PTM_site (Pr = 0.18)
Sinocyclocheilus_grahami_tyr_1	T173M	# |---->Gain of GPI-anchor_amidation at N169 (Pr = 0.04 | P = 6.5e-03)
Sinocyclocheilus_grahami_tyr_1	T173M	# |---->Gain of N-linked_glycosylation at N169 (Pr = 0.18 | P = 4.0e-03)
Sinocyclocheilus_grahami_tyr_1	A177T	0.378	Altered PPI_residue (Pr = 0.34 | P = 5.5e-03); Altered Cytoplasmic_loop (Pr = 0.27 | P = 7.0e-04); Altered PPI_hotspot (Pr = 0.23 | P = 0.05); Loss of N-linked_glycosylation at N178 (Pr = 0.15 | P = 6.9e-03); Loss of Sulfation at Y182 (Pr = 0.04 | P = 9.9e-03)	Altered Motifs (ELME000053:GSK3 phosphorylation recognition site; ELME000070:Generic motif for N-glycosylation. It was shown that Trp - Asp - and Glu are uncommon before the Ser/Thr position (PMID-8626433). Efficient glycosylation usually occurs when ~60 residues or more separate the glycosylation acceptor site from the C-terminus.; ELME000289:The TPxxS phospho-dependent degron binds the FBW7 F box proteins of the SCF (Skp1_Cullin-Fbox) complex.; ELME000337:NEK2 phosphorylation motif with specific set of residues in the +1 and +2 position to compensate for less favorable residues in the -3 position.)	Predicted conservation scores
Sinocyclocheilus_grahami_tyr_1	A177T	# Altered Effect (Pr = 0.34)
Sinocyclocheilus_grahami_tyr_1	A177T	# |---->Altered Motifs (ELME000053|ELME000070|ELME000289|ELME000337)
Sinocyclocheilus_grahami_tyr_1	A177T	# |---->Altered Structure_and_dynamics (Pr = 0.27)-------------------------------------------------------|
Sinocyclocheilus_grahami_tyr_1	A177T	# | |---->Altered Secondary_structure (Pr = 0.25) |
Sinocyclocheilus_grahami_tyr_1	A177T	# | | |
Sinocyclocheilus_grahami_tyr_1	A177T	# | |---->Altered Stability_and_conformational_flexibility (Pr = 0.12) |
Sinocyclocheilus_grahami_tyr_1	A177T	# | | |---->Altered Conformational_flexibility (Pr = 0.12) |
Sinocyclocheilus_grahami_tyr_1	A177T	# | | |
Sinocyclocheilus_grahami_tyr_1	A177T	# | |---->Altered Special_structural_signatures (Pr = 0.27) |
Sinocyclocheilus_grahami_tyr_1	A177T	# | |---->Altered Signal_peptide (Pr = 0.00) |
Sinocyclocheilus_grahami_tyr_1	A177T	# | | |
Sinocyclocheilus_grahami_tyr_1	A177T	# | |---->Altered Transmembrane_protein (Pr = 0.27) |
Sinocyclocheilus_grahami_tyr_1	A177T	# | |---->Altered Non-cytoplasmic_loop (Pr = 0.27 | P = 7.0e-04) |
Sinocyclocheilus_grahami_tyr_1	A177T	# | |
Sinocyclocheilus_grahami_tyr_1	A177T	# |---->Altered Functional_residue (Pr = 0.34) |
Sinocyclocheilus_grahami_tyr_1	A177T	# |---->Altered Macromolecular_binding (Pr = 0.34) |
Sinocyclocheilus_grahami_tyr_1	A177T	# | |---->Altered Protein_binding (Pr = 0.34) |
Sinocyclocheilus_grahami_tyr_1	A177T	# | |---->Altered Disordered_interface (Pr = 0.17) |
Sinocyclocheilus_grahami_tyr_1	A177T	# | | |
Sinocyclocheilus_grahami_tyr_1	A177T	# | |---->Altered Ordered_interface (Pr = 0.34) |
Sinocyclocheilus_grahami_tyr_1	A177T	# | |---->Altered PPI_residue (Pr = 0.34 | P = 5.5e-03) |
Sinocyclocheilus_grahami_tyr_1	A177T	# | |---->Altered PPI_hotspot (Pr = 0.23 | P = 0.05) |
Sinocyclocheilus_grahami_tyr_1	A177T	# | |
Sinocyclocheilus_grahami_tyr_1	A177T	# |---->Altered Metal_binding (Pr = 0.09)<---------------------------------------------------------|
Sinocyclocheilus_grahami_tyr_1	A177T	# |
Sinocyclocheilus_grahami_tyr_1	A177T	# |---->Altered PTM_site (Pr = 0.15)
Sinocyclocheilus_grahami_tyr_1	A177T	# |---->Loss of N-linked_glycosylation at N178 (Pr = 0.15 | P = 6.9e-03)
Sinocyclocheilus_grahami_tyr_1	A177T	# |---->Loss of Sulfation at Y182 (Pr = 0.04 | P = 9.9e-03)
Sinocyclocheilus_grahami_tyr_1	N178D	0.563	Altered Cytoplasmic_loop (Pr = 0.28 | P = 5.6e-04); Altered PPI_residue (Pr = 0.28 | P = 0.04); Altered PPI_hotspot (Pr = 0.25 | P = 0.03); Loss of N-linked_glycosylation at N178 (Pr = 0.18 | P = 4.5e-03); Gain of Sulfation at Y182 (Pr = 0.07 | P = 4.2e-03)	Altered Motifs (ELME000070:Generic motif for N-glycosylation. It was shown that Trp - Asp - and Glu are uncommon before the Ser/Thr position (PMID-8626433). Efficient glycosylation usually occurs when ~60 residues or more separate the glycosylation acceptor site from the C-terminus.; ELME000147:Site phosphorylated by the Polo-like kinase.; ELME000337:NEK2 phosphorylation motif with specific set of residues in the +1 and +2 position to compensate for less favorable residues in the -3 position.; PS00001:N-glycosylation site)	Predicted conservation scores
Sinocyclocheilus_grahami_tyr_1	N178D	# Altered Effect (Pr = 0.28)
Sinocyclocheilus_grahami_tyr_1	N178D	# |---->Altered Motifs (ELME000070|ELME000147|ELME000337|PS00001)
Sinocyclocheilus_grahami_tyr_1	N178D	# |---->Altered Structure_and_dynamics (Pr = 0.28)-------------------------------------------------------|
Sinocyclocheilus_grahami_tyr_1	N178D	# | |---->Altered Secondary_structure (Pr = 0.26) |
Sinocyclocheilus_grahami_tyr_1	N178D	# | | |
Sinocyclocheilus_grahami_tyr_1	N178D	# | |---->Altered Stability_and_conformational_flexibility (Pr = 0.10) |
Sinocyclocheilus_grahami_tyr_1	N178D	# | | |---->Altered Conformational_flexibility (Pr = 0.10) |
Sinocyclocheilus_grahami_tyr_1	N178D	# | | |
Sinocyclocheilus_grahami_tyr_1	N178D	# | |---->Altered Special_structural_signatures (Pr = 0.28) |
Sinocyclocheilus_grahami_tyr_1	N178D	# | |---->Altered Signal_peptide (Pr = 0.00) |
Sinocyclocheilus_grahami_tyr_1	N178D	# | | |
Sinocyclocheilus_grahami_tyr_1	N178D	# | |---->Altered Transmembrane_protein (Pr = 0.28) |
Sinocyclocheilus_grahami_tyr_1	N178D	# | |---->Altered Non-cytoplasmic_loop (Pr = 0.28 | P = 5.6e-04) |
Sinocyclocheilus_grahami_tyr_1	N178D	# | |
Sinocyclocheilus_grahami_tyr_1	N178D	# |---->Altered Functional_residue (Pr = 0.28) |
Sinocyclocheilus_grahami_tyr_1	N178D	# |---->Altered Macromolecular_binding (Pr = 0.28) |
Sinocyclocheilus_grahami_tyr_1	N178D	# | |---->Altered Protein_binding (Pr = 0.28) |
Sinocyclocheilus_grahami_tyr_1	N178D	# | |---->Altered Disordered_interface (Pr = 0.17) |
Sinocyclocheilus_grahami_tyr_1	N178D	# | | |
Sinocyclocheilus_grahami_tyr_1	N178D	# | |---->Altered Ordered_interface (Pr = 0.28) |
Sinocyclocheilus_grahami_tyr_1	N178D	# | |---->Altered PPI_residue (Pr = 0.28 | P = 0.04) |
Sinocyclocheilus_grahami_tyr_1	N178D	# | |---->Altered PPI_hotspot (Pr = 0.25 | P = 0.03) |
Sinocyclocheilus_grahami_tyr_1	N178D	# | |
Sinocyclocheilus_grahami_tyr_1	N178D	# |---->Altered Metal_binding (Pr = 0.13)<---------------------------------------------------------|
Sinocyclocheilus_grahami_tyr_1	N178D	# |
Sinocyclocheilus_grahami_tyr_1	N178D	# |---->Altered PTM_site (Pr = 0.18)
Sinocyclocheilus_grahami_tyr_1	N178D	# |---->Loss of N-linked_glycosylation at N178 (Pr = 0.18 | P = 4.5e-03)
Sinocyclocheilus_grahami_tyr_1	N178D	# |---->Gain of Sulfation at Y182 (Pr = 0.07 | P = 4.2e-03)
Sinocyclocheilus_grahami_tyr_1	A196T	0.145	Gain of Relative_solvent_accessibility (Pr = 0.30 | P = 8.7e-03); Altered Cytoplasmic_loop (Pr = 0.28 | P = 4.6e-04); Altered PPI_hotspot (Pr = 0.25 | P = 0.02); Loss of Sulfation at Y191 (Pr = 0.02 | P = 0.03)	Altered Motifs (ELME000062:Secondary preference for PKA-type AGC kinase phosphorylation.; ELME000063:CK1 phosphorylation site; ELME000146:Subtilisin/kexin isozyme-1 (SKI1) cleavage site ([RK]-X-[hydrophobic]-[LTKF]-|-X))	Predicted conservation scores
Sinocyclocheilus_grahami_tyr_1	A196T	# Altered Effect (Pr = 0.30)
Sinocyclocheilus_grahami_tyr_1	A196T	# |---->Altered Motifs (ELME000062|ELME000063|ELME000146)
Sinocyclocheilus_grahami_tyr_1	A196T	# |---->Altered Structure_and_dynamics (Pr = 0.30)----------------------------------------------------------|
Sinocyclocheilus_grahami_tyr_1	A196T	# | |---->Gain of Relative_solvent_accessibility (Pr = 0.30 | P = 8.7e-03) |
Sinocyclocheilus_grahami_tyr_1	A196T	# | |---->Altered Secondary_structure (Pr = 0.26) |
Sinocyclocheilus_grahami_tyr_1	A196T	# | | |
Sinocyclocheilus_grahami_tyr_1	A196T	# | |---->Altered Stability_and_conformational_flexibility (Pr = 0.21) |
Sinocyclocheilus_grahami_tyr_1	A196T	# | | |---->Altered Conformational_flexibility (Pr = 0.21) |
Sinocyclocheilus_grahami_tyr_1	A196T	# | | |
Sinocyclocheilus_grahami_tyr_1	A196T	# | |---->Altered Special_structural_signatures (Pr = 0.28) |
Sinocyclocheilus_grahami_tyr_1	A196T	# | |---->Altered Signal_peptide (Pr = 0.00) |
Sinocyclocheilus_grahami_tyr_1	A196T	# | | |
Sinocyclocheilus_grahami_tyr_1	A196T	# | |---->Altered Transmembrane_protein (Pr = 0.28) |
Sinocyclocheilus_grahami_tyr_1	A196T	# | |---->Altered Non-cytoplasmic_loop (Pr = 0.28 | P = 4.6e-04) |
Sinocyclocheilus_grahami_tyr_1	A196T	# | |
Sinocyclocheilus_grahami_tyr_1	A196T	# |---->Altered Functional_residue (Pr = 0.25) |
Sinocyclocheilus_grahami_tyr_1	A196T	# |---->Altered Macromolecular_binding (Pr = 0.25) |
Sinocyclocheilus_grahami_tyr_1	A196T	# | |---->Altered Protein_binding (Pr = 0.25) |
Sinocyclocheilus_grahami_tyr_1	A196T	# | |---->Altered Disordered_interface (Pr = 0.10) |
Sinocyclocheilus_grahami_tyr_1	A196T	# | | |
Sinocyclocheilus_grahami_tyr_1	A196T	# | |---->Altered Ordered_interface (Pr = 0.25) |
Sinocyclocheilus_grahami_tyr_1	A196T	# | |---->Altered PPI_hotspot (Pr = 0.25 | P = 0.02) |
Sinocyclocheilus_grahami_tyr_1	A196T	# | |
Sinocyclocheilus_grahami_tyr_1	A196T	# |---->Altered Metal_binding (Pr = 0.08)<------------------------------------------------------------|
Sinocyclocheilus_grahami_tyr_1	A196T	# |
Sinocyclocheilus_grahami_tyr_1	A196T	# |---->Altered PTM_site (Pr = 0.11)
Sinocyclocheilus_grahami_tyr_1	A196T	# |---->Loss of Sulfation at Y191 (Pr = 0.02 | P = 0.03)
Sinocyclocheilus_grahami_tyr_1	G202E	0.554	Altered Cytoplasmic_loop (Pr = 0.37 | P = 9.7e-06); Gain of Relative_solvent_accessibility (Pr = 0.32 | P = 4.4e-03); Gain of Loop (Pr = 0.26 | P = 0.04); Altered PPI_hotspot (Pr = 0.25 | P = 0.02)	Altered Motifs (PS00008:N-myristoylation site)	Predicted conservation scores
Sinocyclocheilus_grahami_tyr_1	G202E	# Altered Effect (Pr = 0.37)
Sinocyclocheilus_grahami_tyr_1	G202E	# |---->Altered Motifs (PS00008)
Sinocyclocheilus_grahami_tyr_1	G202E	# |---->Altered Structure_and_dynamics (Pr = 0.37)----------------------------------------------------------|
Sinocyclocheilus_grahami_tyr_1	G202E	# | |---->Gain of Relative_solvent_accessibility (Pr = 0.32 | P = 4.4e-03) |
Sinocyclocheilus_grahami_tyr_1	G202E	# | |---->Altered Secondary_structure (Pr = 0.26) |
Sinocyclocheilus_grahami_tyr_1	G202E	# | | |---->Gain of Loop (Pr = 0.26 | P = 0.04) |
Sinocyclocheilus_grahami_tyr_1	G202E	# | | |
Sinocyclocheilus_grahami_tyr_1	G202E	# | |---->Altered Stability_and_conformational_flexibility (Pr = 0.22) |
Sinocyclocheilus_grahami_tyr_1	G202E	# | | |---->Altered Conformational_flexibility (Pr = 0.22) |
Sinocyclocheilus_grahami_tyr_1	G202E	# | | |
Sinocyclocheilus_grahami_tyr_1	G202E	# | |---->Altered Special_structural_signatures (Pr = 0.37) |
Sinocyclocheilus_grahami_tyr_1	G202E	# | |---->Altered Signal_peptide (Pr = 0.00) |
Sinocyclocheilus_grahami_tyr_1	G202E	# | | |
Sinocyclocheilus_grahami_tyr_1	G202E	# | |---->Altered Transmembrane_protein (Pr = 0.37) |
Sinocyclocheilus_grahami_tyr_1	G202E	# | |---->Altered Non-cytoplasmic_loop (Pr = 0.37 | P = 9.7e-06) |
Sinocyclocheilus_grahami_tyr_1	G202E	# | |
Sinocyclocheilus_grahami_tyr_1	G202E	# |---->Altered Functional_residue (Pr = 0.25) |
Sinocyclocheilus_grahami_tyr_1	G202E	# |---->Altered Macromolecular_binding (Pr = 0.25) |
Sinocyclocheilus_grahami_tyr_1	G202E	# | |---->Altered Protein_binding (Pr = 0.25) |
Sinocyclocheilus_grahami_tyr_1	G202E	# | |---->Altered Disordered_interface (Pr = 0.11) |
Sinocyclocheilus_grahami_tyr_1	G202E	# | | |
Sinocyclocheilus_grahami_tyr_1	G202E	# | |---->Altered Ordered_interface (Pr = 0.25) |
Sinocyclocheilus_grahami_tyr_1	G202E	# | |---->Altered PPI_hotspot (Pr = 0.25 | P = 0.02) |
Sinocyclocheilus_grahami_tyr_1	G202E	# | |
Sinocyclocheilus_grahami_tyr_1	G202E	# |---->Altered Metal_binding (Pr = 0.10)<------------------------------------------------------------|
Sinocyclocheilus_grahami_tyr_1	G202E	# |
Sinocyclocheilus_grahami_tyr_1	G202E	# |---->Altered PTM_site (Pr = 0.08)
Sinocyclocheilus_grahami_tyr_1	R222H	0.723	Gain of Zinc_binding at H221 (Pr = 0.38 | P = 9.5e-03); Gain of Nickel_binding at H221 (Pr = 0.34 | P = 3.7e-03); Altered PPI_hotspot (Pr = 0.26 | P = 9.6e-03); Altered Cytoplasmic_loop (Pr = 0.24 | P = 1.5e-03); Gain of Copper_binding at H221 (Pr = 0.11 | P = 8.5e-03)	Altered Motifs (ELME000080:Wxxx[FY] motifs present in N-terminal half of Pex5 bind to Pex13 and Pex14 at peroxisomal and glycosomal membranes to facilitate entrance of PTS1 cargo proteins into the organellar lumen.; PS00497:Tyrosinase CuA-binding region signature)	Predicted conservation scores
Sinocyclocheilus_grahami_tyr_1	R222H	# Altered Effect (Pr = 0.38)
Sinocyclocheilus_grahami_tyr_1	R222H	# |---->Altered Motifs (ELME000080|PS00497)
Sinocyclocheilus_grahami_tyr_1	R222H	# |---->Altered Structure_and_dynamics (Pr = 0.38)-------------------------------------------------------|
Sinocyclocheilus_grahami_tyr_1	R222H	# | |---->Altered Secondary_structure (Pr = 0.26) |
Sinocyclocheilus_grahami_tyr_1	R222H	# | | |
Sinocyclocheilus_grahami_tyr_1	R222H	# | |---->Altered Stability_and_conformational_flexibility (Pr = 0.07) |
Sinocyclocheilus_grahami_tyr_1	R222H	# | | |---->Altered Conformational_flexibility (Pr = 0.07) |
Sinocyclocheilus_grahami_tyr_1	R222H	# | | |
Sinocyclocheilus_grahami_tyr_1	R222H	# | |---->Altered Special_structural_signatures (Pr = 0.24) |
Sinocyclocheilus_grahami_tyr_1	R222H	# | |---->Altered Signal_peptide (Pr = 0.00) |
Sinocyclocheilus_grahami_tyr_1	R222H	# | | |
Sinocyclocheilus_grahami_tyr_1	R222H	# | |---->Altered Transmembrane_protein (Pr = 0.24) |
Sinocyclocheilus_grahami_tyr_1	R222H	# | |---->Altered Non-cytoplasmic_loop (Pr = 0.24 | P = 1.5e-03) |
Sinocyclocheilus_grahami_tyr_1	R222H	# | |
Sinocyclocheilus_grahami_tyr_1	R222H	# |---->Altered Functional_residue (Pr = 0.38) |
Sinocyclocheilus_grahami_tyr_1	R222H	# |---->Altered Macromolecular_binding (Pr = 0.26) |
Sinocyclocheilus_grahami_tyr_1	R222H	# | |---->Altered Protein_binding (Pr = 0.26) |
Sinocyclocheilus_grahami_tyr_1	R222H	# | |---->Altered Disordered_interface (Pr = 0.17) |
Sinocyclocheilus_grahami_tyr_1	R222H	# | | |
Sinocyclocheilus_grahami_tyr_1	R222H	# | |---->Altered Ordered_interface (Pr = 0.26) |
Sinocyclocheilus_grahami_tyr_1	R222H	# | |---->Altered PPI_hotspot (Pr = 0.26 | P = 9.6e-03) |
Sinocyclocheilus_grahami_tyr_1	R222H	# | |
Sinocyclocheilus_grahami_tyr_1	R222H	# |---->Altered Metal_binding (Pr = 0.38)<---------------------------------------------------------|
Sinocyclocheilus_grahami_tyr_1	R222H	# | |---->Gain of Copper_binding at H221 (Pr = 0.11 | P = 8.5e-03)
Sinocyclocheilus_grahami_tyr_1	R222H	# | |---->Gain of Nickel_binding at H221 (Pr = 0.34 | P = 3.7e-03)
Sinocyclocheilus_grahami_tyr_1	R222H	# | |---->Gain of Zinc_binding at H221 (Pr = 0.38 | P = 9.5e-03)
Sinocyclocheilus_grahami_tyr_1	R222H	# |
Sinocyclocheilus_grahami_tyr_1	R222H	# |---->Altered PTM_site (Pr = 0.07)
Sinocyclocheilus_grahami_tyr_1	V223I	0.111	Altered PPI_hotspot (Pr = 0.25 | P = 0.02); Altered Cytoplasmic_loop (Pr = 0.23 | P = 2.5e-03)	Altered Motifs (ELME000080:Wxxx[FY] motifs present in N-terminal half of Pex5 bind to Pex13 and Pex14 at peroxisomal and glycosomal membranes to facilitate entrance of PTS1 cargo proteins into the organellar lumen.; PS00497:Tyrosinase CuA-binding region signature)	Predicted conservation scores
Sinocyclocheilus_grahami_tyr_1	V223I	# Altered Effect (Pr = 0.25)
Sinocyclocheilus_grahami_tyr_1	V223I	# |---->Altered Motifs (ELME000080|PS00497)
Sinocyclocheilus_grahami_tyr_1	V223I	# |---->Altered Structure_and_dynamics (Pr = 0.24)-------------------------------------------------------|
Sinocyclocheilus_grahami_tyr_1	V223I	# | |---->Altered Secondary_structure (Pr = 0.24) |
Sinocyclocheilus_grahami_tyr_1	V223I	# | | |
Sinocyclocheilus_grahami_tyr_1	V223I	# | |---->Altered Stability_and_conformational_flexibility (Pr = 0.06) |
Sinocyclocheilus_grahami_tyr_1	V223I	# | | |---->Altered Conformational_flexibility (Pr = 0.06) |
Sinocyclocheilus_grahami_tyr_1	V223I	# | | |
Sinocyclocheilus_grahami_tyr_1	V223I	# | |---->Altered Special_structural_signatures (Pr = 0.23) |
Sinocyclocheilus_grahami_tyr_1	V223I	# | |---->Altered Signal_peptide (Pr = 0.00) |
Sinocyclocheilus_grahami_tyr_1	V223I	# | | |
Sinocyclocheilus_grahami_tyr_1	V223I	# | |---->Altered Transmembrane_protein (Pr = 0.23) |
Sinocyclocheilus_grahami_tyr_1	V223I	# | |---->Altered Non-cytoplasmic_loop (Pr = 0.23 | P = 2.5e-03) |
Sinocyclocheilus_grahami_tyr_1	V223I	# | |
Sinocyclocheilus_grahami_tyr_1	V223I	# |---->Altered Functional_residue (Pr = 0.25) |
Sinocyclocheilus_grahami_tyr_1	V223I	# |---->Altered Macromolecular_binding (Pr = 0.25) |
Sinocyclocheilus_grahami_tyr_1	V223I	# | |---->Altered Protein_binding (Pr = 0.25) |
Sinocyclocheilus_grahami_tyr_1	V223I	# | |---->Altered Disordered_interface (Pr = 0.21) |
Sinocyclocheilus_grahami_tyr_1	V223I	# | | |
Sinocyclocheilus_grahami_tyr_1	V223I	# | |---->Altered Ordered_interface (Pr = 0.25) |
Sinocyclocheilus_grahami_tyr_1	V223I	# | |---->Altered PPI_hotspot (Pr = 0.25 | P = 0.02) |
Sinocyclocheilus_grahami_tyr_1	V223I	# | |
Sinocyclocheilus_grahami_tyr_1	V223I	# |---->Altered Metal_binding (Pr = 0.08)<---------------------------------------------------------|
Sinocyclocheilus_grahami_tyr_1	V223I	# |
Sinocyclocheilus_grahami_tyr_1	V223I	# |---->Altered PTM_site (Pr = 0.06)
Sinocyclocheilus_grahami_tyr_1	F227L	0.201	Altered PPI_hotspot (Pr = 0.28 | P = 6.8e-03); Altered Cytoplasmic_loop (Pr = 0.26 | P = 1.0e-03); Altered Coiled_coil (Pr = 0.18 | P = 0.02)	Altered Motifs (ELME000120:Tyrosine-based sorting signal responsible for the interaction with mu subunit of AP (Adaptor Protein) complex; ELME000149:Sorting and internalisation signal found in the cytoplasmic juxta-membrane region of type I transmembrane proteins. Targets them from the Trans Golgi Network to the lysosomal-endosomal-melanosomal compartments. Interacts with adaptor protein (AP) complexes; ELME000182:STAT5 Src Homology 2 (SH2) domain binding motif.; PS00497:Tyrosinase CuA-binding region signature)	Predicted conservation scores
Sinocyclocheilus_grahami_tyr_1	F227L	# Altered Effect (Pr = 0.28)
Sinocyclocheilus_grahami_tyr_1	F227L	# |---->Altered Motifs (ELME000120|ELME000149|ELME000182|PS00497)
Sinocyclocheilus_grahami_tyr_1	F227L	# |---->Altered Structure_and_dynamics (Pr = 0.26)-------------------------------------------------------|
Sinocyclocheilus_grahami_tyr_1	F227L	# | |---->Altered Secondary_structure (Pr = 0.08) |
Sinocyclocheilus_grahami_tyr_1	F227L	# | | |
Sinocyclocheilus_grahami_tyr_1	F227L	# | |---->Altered Stability_and_conformational_flexibility (Pr = 0.11) |
Sinocyclocheilus_grahami_tyr_1	F227L	# | | |---->Altered Conformational_flexibility (Pr = 0.11) |
Sinocyclocheilus_grahami_tyr_1	F227L	# | | |
Sinocyclocheilus_grahami_tyr_1	F227L	# | |---->Altered Special_structural_signatures (Pr = 0.26) |
Sinocyclocheilus_grahami_tyr_1	F227L	# | |---->Altered Coiled_coil (Pr = 0.18 | P = 0.02) |
Sinocyclocheilus_grahami_tyr_1	F227L	# | |---->Altered Signal_peptide (Pr = 0.00) |
Sinocyclocheilus_grahami_tyr_1	F227L	# | | |
Sinocyclocheilus_grahami_tyr_1	F227L	# | |---->Altered Transmembrane_protein (Pr = 0.26) |
Sinocyclocheilus_grahami_tyr_1	F227L	# | |---->Altered Non-cytoplasmic_loop (Pr = 0.26 | P = 1.0e-03) |
Sinocyclocheilus_grahami_tyr_1	F227L	# | |
Sinocyclocheilus_grahami_tyr_1	F227L	# |---->Altered Functional_residue (Pr = 0.28) |
Sinocyclocheilus_grahami_tyr_1	F227L	# |---->Altered Macromolecular_binding (Pr = 0.28) |
Sinocyclocheilus_grahami_tyr_1	F227L	# | |---->Altered Protein_binding (Pr = 0.28) |
Sinocyclocheilus_grahami_tyr_1	F227L	# | |---->Altered Disordered_interface (Pr = 0.14) |
Sinocyclocheilus_grahami_tyr_1	F227L	# | | |
Sinocyclocheilus_grahami_tyr_1	F227L	# | |---->Altered Ordered_interface (Pr = 0.28) |
Sinocyclocheilus_grahami_tyr_1	F227L	# | |---->Altered PPI_hotspot (Pr = 0.28 | P = 6.8e-03) |
Sinocyclocheilus_grahami_tyr_1	F227L	# | |
Sinocyclocheilus_grahami_tyr_1	F227L	# |---->Altered Metal_binding (Pr = 0.14)<---------------------------------------------------------|
Sinocyclocheilus_grahami_tyr_1	F227L	# |
Sinocyclocheilus_grahami_tyr_1	F227L	# |---->Altered PTM_site (Pr = 0.06)
Sinocyclocheilus_grahami_tyr_1	P275L	0.361	Loss of Loop (Pr = 0.27 | P = 0.03); Loss of Strand (Pr = 0.27 | P = 0.02); Altered Cytoplasmic_loop (Pr = 0.24 | P = 1.9e-03)	Altered Motifs (ELME000053:GSK3 phosphorylation recognition site; ELME000063:CK1 phosphorylation site; ELME000136:The Class IV WW domain interaction motif is recognised primarily by the Pin1 phosphorylation-dependent prolyl isomerase.; ELME000159:Proline-Directed Kinase (e.g. MAPK) phosphorylation site in higher eukaryotes.; ELME000197:Phosphopeptide motif which directly interacts with the BRCT (carboxy-terminal) domain of the Breast Cancer Gene BRCA1 with low affinity; ELME000333:Motif that mediates binding to SUMO proteins non-covalently.)	Predicted conservation scores
Sinocyclocheilus_grahami_tyr_1	P275L	# Altered Effect (Pr = 0.27)
Sinocyclocheilus_grahami_tyr_1	P275L	# |---->Altered Motifs (ELME000053|ELME000063|ELME000136|ELME000159|ELME000197|ELME000333)
Sinocyclocheilus_grahami_tyr_1	P275L	# |---->Altered Structure_and_dynamics (Pr = 0.27)-------------------------------------------------------|
Sinocyclocheilus_grahami_tyr_1	P275L	# | |---->Altered Secondary_structure (Pr = 0.27) |
Sinocyclocheilus_grahami_tyr_1	P275L	# | | |---->Loss of Strand (Pr = 0.27 | P = 0.02) |
Sinocyclocheilus_grahami_tyr_1	P275L	# | | |---->Loss of Loop (Pr = 0.27 | P = 0.03) |
Sinocyclocheilus_grahami_tyr_1	P275L	# | | |
Sinocyclocheilus_grahami_tyr_1	P275L	# | |---->Altered Stability_and_conformational_flexibility (Pr = 0.26) |
Sinocyclocheilus_grahami_tyr_1	P275L	# | | |---->Altered Conformational_flexibility (Pr = 0.26) |
Sinocyclocheilus_grahami_tyr_1	P275L	# | | |
Sinocyclocheilus_grahami_tyr_1	P275L	# | |---->Altered Special_structural_signatures (Pr = 0.24) |
Sinocyclocheilus_grahami_tyr_1	P275L	# | |---->Altered Signal_peptide (Pr = 0.00) |
Sinocyclocheilus_grahami_tyr_1	P275L	# | | |
Sinocyclocheilus_grahami_tyr_1	P275L	# | |---->Altered Transmembrane_protein (Pr = 0.24) |
Sinocyclocheilus_grahami_tyr_1	P275L	# | |---->Altered Non-cytoplasmic_loop (Pr = 0.24 | P = 1.9e-03) |
Sinocyclocheilus_grahami_tyr_1	P275L	# | |
Sinocyclocheilus_grahami_tyr_1	P275L	# |---->Altered Functional_residue (Pr = 0.24) |
Sinocyclocheilus_grahami_tyr_1	P275L	# |---->Altered Macromolecular_binding (Pr = 0.24) |
Sinocyclocheilus_grahami_tyr_1	P275L	# | |---->Altered Protein_binding (Pr = 0.24) |
Sinocyclocheilus_grahami_tyr_1	P275L	# | |---->Altered Disordered_interface (Pr = 0.24) |
Sinocyclocheilus_grahami_tyr_1	P275L	# | | |
Sinocyclocheilus_grahami_tyr_1	P275L	# | |---->Altered Ordered_interface (Pr = 0.14) |
Sinocyclocheilus_grahami_tyr_1	P275L	# | |
Sinocyclocheilus_grahami_tyr_1	P275L	# |---->Altered Metal_binding (Pr = 0.03)<---------------------------------------------------------|
Sinocyclocheilus_grahami_tyr_1	P275L	# |
Sinocyclocheilus_grahami_tyr_1	P275L	# |---->Altered PTM_site (Pr = 0.12)
Sinocyclocheilus_grahami_tyr_1	D291E	0.229	Gain of Intrinsic_disorder (Pr = 0.30 | P = 0.05); Altered Cytoplasmic_loop (Pr = 0.18 | P = 8.2e-03); Loss of Disulfide_linkage at C286 (Pr = 0.13 | P = 0.04); Loss of Sulfation at Y292 (Pr = 0.04 | P = 0.01)	Altered Motifs (None)	Predicted conservation scores
Sinocyclocheilus_grahami_tyr_1	D291E	# Altered Effect (Pr = 0.30)
Sinocyclocheilus_grahami_tyr_1	D291E	# |---->Altered Motifs (None)
Sinocyclocheilus_grahami_tyr_1	D291E	# |---->Altered Structure_and_dynamics (Pr = 0.30)-------------------------------------------------------|
Sinocyclocheilus_grahami_tyr_1	D291E	# | |---->Altered Secondary_structure (Pr = 0.25) |
Sinocyclocheilus_grahami_tyr_1	D291E	# | | |
Sinocyclocheilus_grahami_tyr_1	D291E	# | |---->Altered Stability_and_conformational_flexibility (Pr = 0.30) |
Sinocyclocheilus_grahami_tyr_1	D291E	# | | |---->Loss of Disulfide_linkage at C286 (Pr = 0.13 | P = 0.04) |
Sinocyclocheilus_grahami_tyr_1	D291E	# | | |---->Altered Conformational_flexibility (Pr = 0.30) |
Sinocyclocheilus_grahami_tyr_1	D291E	# | | |---->Gain of Intrinsic_disorder (Pr = 0.30 | P = 0.05) |
Sinocyclocheilus_grahami_tyr_1	D291E	# | | |
Sinocyclocheilus_grahami_tyr_1	D291E	# | |---->Altered Special_structural_signatures (Pr = 0.18) |
Sinocyclocheilus_grahami_tyr_1	D291E	# | |---->Altered Signal_peptide (Pr = 0.00) |
Sinocyclocheilus_grahami_tyr_1	D291E	# | | |
Sinocyclocheilus_grahami_tyr_1	D291E	# | |---->Altered Transmembrane_protein (Pr = 0.18) |
Sinocyclocheilus_grahami_tyr_1	D291E	# | |---->Altered Non-cytoplasmic_loop (Pr = 0.18 | P = 8.2e-03) |
Sinocyclocheilus_grahami_tyr_1	D291E	# | |
Sinocyclocheilus_grahami_tyr_1	D291E	# |---->Altered Functional_residue (Pr = 0.17) |
Sinocyclocheilus_grahami_tyr_1	D291E	# |---->Altered Macromolecular_binding (Pr = 0.17) |
Sinocyclocheilus_grahami_tyr_1	D291E	# | |---->Altered Protein_binding (Pr = 0.17) |
Sinocyclocheilus_grahami_tyr_1	D291E	# | |---->Altered Disordered_interface (Pr = 0.17) |
Sinocyclocheilus_grahami_tyr_1	D291E	# | | |
Sinocyclocheilus_grahami_tyr_1	D291E	# | |---->Altered Ordered_interface (Pr = 0.16) |
Sinocyclocheilus_grahami_tyr_1	D291E	# | |
Sinocyclocheilus_grahami_tyr_1	D291E	# |---->Altered Metal_binding (Pr = 0.13)<---------------------------------------------------------|
Sinocyclocheilus_grahami_tyr_1	D291E	# |
Sinocyclocheilus_grahami_tyr_1	D291E	# |---->Altered PTM_site (Pr = 0.11)
Sinocyclocheilus_grahami_tyr_1	D291E	# |---->Loss of Sulfation at Y292 (Pr = 0.04 | P = 0.01)
Sinocyclocheilus_grahami_tyr_1	R309H	0.839	Altered MoRF (Pr = 0.31 | P = 0.02); Loss of Strand (Pr = 0.26 | P = 0.04); Loss of Allosteric_site at R309 (Pr = 0.19 | P = 0.05); Altered Cytoplasmic_loop (Pr = 0.14 | P = 0.02)	Altered Motifs (None)	Predicted conservation scores
Sinocyclocheilus_grahami_tyr_1	R309H	# Altered Effect (Pr = 0.31)
Sinocyclocheilus_grahami_tyr_1	R309H	# |---->Altered Motifs (None)
Sinocyclocheilus_grahami_tyr_1	R309H	# |---->Altered Structure_and_dynamics (Pr = 0.26)-------------------------------------------------------|
Sinocyclocheilus_grahami_tyr_1	R309H	# | |---->Altered Secondary_structure (Pr = 0.26) |
Sinocyclocheilus_grahami_tyr_1	R309H	# | | |---->Loss of Strand (Pr = 0.26 | P = 0.04) |
Sinocyclocheilus_grahami_tyr_1	R309H	# | | |
Sinocyclocheilus_grahami_tyr_1	R309H	# | |---->Altered Stability_and_conformational_flexibility (Pr = 0.24) |
Sinocyclocheilus_grahami_tyr_1	R309H	# | | |---->Altered Conformational_flexibility (Pr = 0.24) |
Sinocyclocheilus_grahami_tyr_1	R309H	# | | |
Sinocyclocheilus_grahami_tyr_1	R309H	# | |---->Altered Special_structural_signatures (Pr = 0.14) |
Sinocyclocheilus_grahami_tyr_1	R309H	# | |---->Altered Signal_peptide (Pr = 0.00) |
Sinocyclocheilus_grahami_tyr_1	R309H	# | | |
Sinocyclocheilus_grahami_tyr_1	R309H	# | |---->Altered Transmembrane_protein (Pr = 0.14) |
Sinocyclocheilus_grahami_tyr_1	R309H	# | |---->Altered Non-cytoplasmic_loop (Pr = 0.14 | P = 0.02) |
Sinocyclocheilus_grahami_tyr_1	R309H	# | |
Sinocyclocheilus_grahami_tyr_1	R309H	# |---->Altered Functional_residue (Pr = 0.31) |
Sinocyclocheilus_grahami_tyr_1	R309H	# |---->Loss of Allosteric_site at R309 (Pr = 0.19 | P = 0.05)<------------------------------------|
Sinocyclocheilus_grahami_tyr_1	R309H	# |---->Altered Macromolecular_binding (Pr = 0.31) |
Sinocyclocheilus_grahami_tyr_1	R309H	# | |---->Altered Protein_binding (Pr = 0.31) |
Sinocyclocheilus_grahami_tyr_1	R309H	# | |---->Altered Disordered_interface (Pr = 0.31) |
Sinocyclocheilus_grahami_tyr_1	R309H	# | | |---->Altered MoRF (Pr = 0.31 | P = 0.02) |
Sinocyclocheilus_grahami_tyr_1	R309H	# | | |
Sinocyclocheilus_grahami_tyr_1	R309H	# | |---->Altered Ordered_interface (Pr = 0.06) |
Sinocyclocheilus_grahami_tyr_1	R309H	# | |
Sinocyclocheilus_grahami_tyr_1	R309H	# |---->Altered Metal_binding (Pr = 0.11)<---------------------------------------------------------|
Sinocyclocheilus_grahami_tyr_1	R309H	# |
Sinocyclocheilus_grahami_tyr_1	R309H	# |---->Altered PTM_site (Pr = 0.10)
Sinocyclocheilus_grahami_tyr_1	R318H	0.302	Loss of Helix (Pr = 0.29 | P = 0.02); Loss of SUMOylation at K317 (Pr = 0.20 | P = 0.04); Altered Cytoplasmic_loop (Pr = 0.14 | P = 0.02)	Altered Motifs (ELME000005:This is the motif recognized by class I SH3 domains; ELME000012:The di-Arg ER retention motif is defined by two consecutive arginine residues (RR) or with a single residue insertion (RXR). The motif is completed by an adjacent hydrophobic/arginine residue which may be on either side of the Arg pair.; ELME000100:NEC1/NEC2 cleavage site (Lys-Arg-|-Xaa); ELME000108:Yeast kexin 2 cleavage site (Lys-Arg-|-Xaa or Arg-Arg-|-Xaa); ELME000155:This is the motif recognized by those SH3 domains with a non-canonical class I recognition specificity)	Predicted conservation scores
Sinocyclocheilus_grahami_tyr_1	R318H	# Altered Effect (Pr = 0.32)
Sinocyclocheilus_grahami_tyr_1	R318H	# |---->Altered Motifs (ELME000005|ELME000012|ELME000100|ELME000108|ELME000155)
Sinocyclocheilus_grahami_tyr_1	R318H	# |---->Altered Structure_and_dynamics (Pr = 0.32)-------------------------------------------------------|
Sinocyclocheilus_grahami_tyr_1	R318H	# | |---->Altered Secondary_structure (Pr = 0.29) |
Sinocyclocheilus_grahami_tyr_1	R318H	# | | |---->Loss of Helix (Pr = 0.29 | P = 0.02) |
Sinocyclocheilus_grahami_tyr_1	R318H	# | | |
Sinocyclocheilus_grahami_tyr_1	R318H	# | |---->Altered Stability_and_conformational_flexibility (Pr = 0.32) |
Sinocyclocheilus_grahami_tyr_1	R318H	# | | |---->Altered Conformational_flexibility (Pr = 0.32) |
Sinocyclocheilus_grahami_tyr_1	R318H	# | | |
Sinocyclocheilus_grahami_tyr_1	R318H	# | |---->Altered Special_structural_signatures (Pr = 0.14) |
Sinocyclocheilus_grahami_tyr_1	R318H	# | |---->Altered Signal_peptide (Pr = 0.00) |
Sinocyclocheilus_grahami_tyr_1	R318H	# | | |
Sinocyclocheilus_grahami_tyr_1	R318H	# | |---->Altered Transmembrane_protein (Pr = 0.14) |
Sinocyclocheilus_grahami_tyr_1	R318H	# | |---->Altered Non-cytoplasmic_loop (Pr = 0.14 | P = 0.02) |
Sinocyclocheilus_grahami_tyr_1	R318H	# | |
Sinocyclocheilus_grahami_tyr_1	R318H	# |---->Altered Functional_residue (Pr = 0.25) |
Sinocyclocheilus_grahami_tyr_1	R318H	# |---->Altered Macromolecular_binding (Pr = 0.25) |
Sinocyclocheilus_grahami_tyr_1	R318H	# | |---->Altered Protein_binding (Pr = 0.25) |
Sinocyclocheilus_grahami_tyr_1	R318H	# | |---->Altered Disordered_interface (Pr = 0.25) |
Sinocyclocheilus_grahami_tyr_1	R318H	# | | |
Sinocyclocheilus_grahami_tyr_1	R318H	# | |---->Altered Ordered_interface (Pr = 0.14) |
Sinocyclocheilus_grahami_tyr_1	R318H	# | |
Sinocyclocheilus_grahami_tyr_1	R318H	# |---->Altered Metal_binding (Pr = 0.04)<---------------------------------------------------------|
Sinocyclocheilus_grahami_tyr_1	R318H	# |
Sinocyclocheilus_grahami_tyr_1	R318H	# |---->Altered PTM_site (Pr = 0.20)
Sinocyclocheilus_grahami_tyr_1	R318H	# |---->Loss of SUMOylation at K317 (Pr = 0.20 | P = 0.04)
Sinocyclocheilus_grahami_tyr_1	Y422C	0.799	Altered PPI_hotspot (Pr = 0.42 | P = 6.9e-04); Altered Cytoplasmic_loop (Pr = 0.24 | P = 1.6e-03)	Altered Motifs (ELME000053:GSK3 phosphorylation recognition site)	Predicted conservation scores
Sinocyclocheilus_grahami_tyr_1	Y422C	# Altered Effect (Pr = 0.42)
Sinocyclocheilus_grahami_tyr_1	Y422C	# |---->Altered Motifs (ELME000053)
Sinocyclocheilus_grahami_tyr_1	Y422C	# |---->Altered Structure_and_dynamics (Pr = 0.30)-------------------------------------------------------|
Sinocyclocheilus_grahami_tyr_1	Y422C	# | |---->Altered Secondary_structure (Pr = 0.25) |
Sinocyclocheilus_grahami_tyr_1	Y422C	# | | |
Sinocyclocheilus_grahami_tyr_1	Y422C	# | |---->Altered Stability_and_conformational_flexibility (Pr = 0.30) |
Sinocyclocheilus_grahami_tyr_1	Y422C	# | | |---->Altered Conformational_flexibility (Pr = 0.30) |
Sinocyclocheilus_grahami_tyr_1	Y422C	# | | |
Sinocyclocheilus_grahami_tyr_1	Y422C	# | |---->Altered Special_structural_signatures (Pr = 0.24) |
Sinocyclocheilus_grahami_tyr_1	Y422C	# | |---->Altered Signal_peptide (Pr = 0.00) |
Sinocyclocheilus_grahami_tyr_1	Y422C	# | | |
Sinocyclocheilus_grahami_tyr_1	Y422C	# | |---->Altered Transmembrane_protein (Pr = 0.24) |
Sinocyclocheilus_grahami_tyr_1	Y422C	# | |---->Altered Non-cytoplasmic_loop (Pr = 0.24 | P = 1.6e-03) |
Sinocyclocheilus_grahami_tyr_1	Y422C	# | |
Sinocyclocheilus_grahami_tyr_1	Y422C	# |---->Altered Functional_residue (Pr = 0.42) |
Sinocyclocheilus_grahami_tyr_1	Y422C	# |---->Altered Macromolecular_binding (Pr = 0.42) |
Sinocyclocheilus_grahami_tyr_1	Y422C	# | |---->Altered Protein_binding (Pr = 0.42) |
Sinocyclocheilus_grahami_tyr_1	Y422C	# | |---->Altered Disordered_interface (Pr = 0.24) |
Sinocyclocheilus_grahami_tyr_1	Y422C	# | | |
Sinocyclocheilus_grahami_tyr_1	Y422C	# | |---->Altered Ordered_interface (Pr = 0.42) |
Sinocyclocheilus_grahami_tyr_1	Y422C	# | |---->Altered PPI_hotspot (Pr = 0.42 | P = 6.9e-04) |
Sinocyclocheilus_grahami_tyr_1	Y422C	# | |
Sinocyclocheilus_grahami_tyr_1	Y422C	# |---->Altered Metal_binding (Pr = 0.14)<---------------------------------------------------------|
Sinocyclocheilus_grahami_tyr_1	Y422C	# |
Sinocyclocheilus_grahami_tyr_1	Y422C	# |---->Altered PTM_site (Pr = 0.15)
Sinocyclocheilus_grahami_tyr_1	P477L	0.599	Gain of Helix (Pr = 0.30 | P = 8.8e-03); Altered Cytoplasmic_loop (Pr = 0.28 | P = 4.6e-04); Altered PPI_hotspot (Pr = 0.25 | P = 0.03); Altered Coiled_coil (Pr = 0.11 | P = 0.04); Loss of Pyrrolidone_carboxylic_acid at Q481 (Pr = 0.05 | P = 0.04)	Altered Motifs (ELME000052:Phosphothreonine motif binding a subset of FHA domains that show a preference for a large aliphatic amino acid at the pT+3 position.; ELME000136:The Class IV WW domain interaction motif is recognised primarily by the Pin1 phosphorylation-dependent prolyl isomerase.; ELME000159:Proline-Directed Kinase (e.g. MAPK) phosphorylation site in higher eukaryotes.; ELME000292:The TPxxE phospho-dependent degron binds the FBW7 F box proteins of the SCF (Skp1_Cullin-Fbox) complex.; ELME000358:Phospho-dependent motif that mediates docking of CDK substrates and regulators to cyclin-CDK-bound Cks1.)	Predicted conservation scores
Sinocyclocheilus_grahami_tyr_1	P477L	# Altered Effect (Pr = 0.30)
Sinocyclocheilus_grahami_tyr_1	P477L	# |---->Altered Motifs (ELME000052|ELME000136|ELME000159|ELME000292|ELME000358)
Sinocyclocheilus_grahami_tyr_1	P477L	# |---->Altered Structure_and_dynamics (Pr = 0.30)-------------------------------------------------------|
Sinocyclocheilus_grahami_tyr_1	P477L	# | |---->Altered Secondary_structure (Pr = 0.30) |
Sinocyclocheilus_grahami_tyr_1	P477L	# | | |---->Gain of Helix (Pr = 0.30 | P = 8.8e-03) |
Sinocyclocheilus_grahami_tyr_1	P477L	# | | |
Sinocyclocheilus_grahami_tyr_1	P477L	# | |---->Altered Stability_and_conformational_flexibility (Pr = 0.12) |
Sinocyclocheilus_grahami_tyr_1	P477L	# | | |---->Altered Conformational_flexibility (Pr = 0.12) |
Sinocyclocheilus_grahami_tyr_1	P477L	# | | |
Sinocyclocheilus_grahami_tyr_1	P477L	# | |---->Altered Special_structural_signatures (Pr = 0.28) |
Sinocyclocheilus_grahami_tyr_1	P477L	# | |---->Altered Coiled_coil (Pr = 0.11 | P = 0.04) |
Sinocyclocheilus_grahami_tyr_1	P477L	# | |---->Altered Signal_peptide (Pr = 0.00) |
Sinocyclocheilus_grahami_tyr_1	P477L	# | | |
Sinocyclocheilus_grahami_tyr_1	P477L	# | |---->Altered Transmembrane_protein (Pr = 0.28) |
Sinocyclocheilus_grahami_tyr_1	P477L	# | |---->Altered Non-cytoplasmic_loop (Pr = 0.28 | P = 4.6e-04) |
Sinocyclocheilus_grahami_tyr_1	P477L	# | |
Sinocyclocheilus_grahami_tyr_1	P477L	# |---->Altered Functional_residue (Pr = 0.25) |
Sinocyclocheilus_grahami_tyr_1	P477L	# |---->Altered Macromolecular_binding (Pr = 0.25) |
Sinocyclocheilus_grahami_tyr_1	P477L	# | |---->Altered Protein_binding (Pr = 0.25) |
Sinocyclocheilus_grahami_tyr_1	P477L	# | |---->Altered Disordered_interface (Pr = 0.19) |
Sinocyclocheilus_grahami_tyr_1	P477L	# | | |
Sinocyclocheilus_grahami_tyr_1	P477L	# | |---->Altered Ordered_interface (Pr = 0.25) |
Sinocyclocheilus_grahami_tyr_1	P477L	# | |---->Altered PPI_hotspot (Pr = 0.25 | P = 0.03) |
Sinocyclocheilus_grahami_tyr_1	P477L	# | |
Sinocyclocheilus_grahami_tyr_1	P477L	# |---->Altered Metal_binding (Pr = 0.02)<---------------------------------------------------------|
Sinocyclocheilus_grahami_tyr_1	P477L	# |
Sinocyclocheilus_grahami_tyr_1	P477L	# |---->Altered PTM_site (Pr = 0.05)
Sinocyclocheilus_grahami_tyr_1	P477L	# |---->Loss of Pyrrolidone_carboxylic_acid at Q481 (Pr = 0.05 | P = 0.04)
Sinocyclocheilus_grahami_tyr_1	L479I	0.174	Loss of Helix (Pr = 0.28 | P = 0.03); Altered Cytoplasmic_loop (Pr = 0.27 | P = 8.3e-04); Gain of Pyrrolidone_carboxylic_acid at Q481 (Pr = 0.06 | P = 0.03)	Altered Motifs (ELME000052:Phosphothreonine motif binding a subset of FHA domains that show a preference for a large aliphatic amino acid at the pT+3 position.; ELME000159:Proline-Directed Kinase (e.g. MAPK) phosphorylation site in higher eukaryotes.; ELME000163:YXXQ motif found in the cytoplasmic region of cytokine receptors that bind STAT3 SH2 domain.; ELME000182:STAT5 Src Homology 2 (SH2) domain binding motif.; ELME000292:The TPxxE phospho-dependent degron binds the FBW7 F box proteins of the SCF (Skp1_Cullin-Fbox) complex.; ELME000358:Phospho-dependent motif that mediates docking of CDK substrates and regulators to cyclin-CDK-bound Cks1.)	Predicted conservation scores
Sinocyclocheilus_grahami_tyr_1	L479I	# Altered Effect (Pr = 0.28)
Sinocyclocheilus_grahami_tyr_1	L479I	# |---->Altered Motifs (ELME000052|ELME000159|ELME000163|ELME000182|ELME000292|ELME000358)
Sinocyclocheilus_grahami_tyr_1	L479I	# |---->Altered Structure_and_dynamics (Pr = 0.28)-------------------------------------------------------|
Sinocyclocheilus_grahami_tyr_1	L479I	# | |---->Altered Secondary_structure (Pr = 0.28) |
Sinocyclocheilus_grahami_tyr_1	L479I	# | | |---->Loss of Helix (Pr = 0.28 | P = 0.03) |
Sinocyclocheilus_grahami_tyr_1	L479I	# | | |
Sinocyclocheilus_grahami_tyr_1	L479I	# | |---->Altered Stability_and_conformational_flexibility (Pr = 0.13) |
Sinocyclocheilus_grahami_tyr_1	L479I	# | | |---->Altered Conformational_flexibility (Pr = 0.13) |
Sinocyclocheilus_grahami_tyr_1	L479I	# | | |
Sinocyclocheilus_grahami_tyr_1	L479I	# | |---->Altered Special_structural_signatures (Pr = 0.27) |
Sinocyclocheilus_grahami_tyr_1	L479I	# | |---->Altered Signal_peptide (Pr = 0.00) |
Sinocyclocheilus_grahami_tyr_1	L479I	# | | |
Sinocyclocheilus_grahami_tyr_1	L479I	# | |---->Altered Transmembrane_protein (Pr = 0.27) |
Sinocyclocheilus_grahami_tyr_1	L479I	# | |---->Altered Non-cytoplasmic_loop (Pr = 0.27 | P = 8.3e-04) |
Sinocyclocheilus_grahami_tyr_1	L479I	# | |
Sinocyclocheilus_grahami_tyr_1	L479I	# |---->Altered Functional_residue (Pr = 0.23) |
Sinocyclocheilus_grahami_tyr_1	L479I	# |---->Altered Macromolecular_binding (Pr = 0.23) |
Sinocyclocheilus_grahami_tyr_1	L479I	# | |---->Altered Protein_binding (Pr = 0.23) |
Sinocyclocheilus_grahami_tyr_1	L479I	# | |---->Altered Disordered_interface (Pr = 0.21) |
Sinocyclocheilus_grahami_tyr_1	L479I	# | | |
Sinocyclocheilus_grahami_tyr_1	L479I	# | |---->Altered Ordered_interface (Pr = 0.23) |
Sinocyclocheilus_grahami_tyr_1	L479I	# | |
Sinocyclocheilus_grahami_tyr_1	L479I	# |---->Altered Metal_binding (Pr = 0.01)<---------------------------------------------------------|
Sinocyclocheilus_grahami_tyr_1	L479I	# |
Sinocyclocheilus_grahami_tyr_1	L479I	# |---->Altered PTM_site (Pr = 0.15)
Sinocyclocheilus_grahami_tyr_1	L479I	# |---->Gain of Pyrrolidone_carboxylic_acid at Q481 (Pr = 0.06 | P = 0.03)
Sinocyclocheilus_grahami_tyr_1	A492T	0.221	Altered Cytoplasmic_loop (Pr = 0.28 | P = 4.5e-04); Altered PPI_hotspot (Pr = 0.24 | P = 0.04); Altered Signal_helix (Pr = 0.04 | P = 5.1e-03); Altered C-terminal_signal (Pr = 0.02 | P = 4.5e-03)	Altered Motifs (ELME000052:Phosphothreonine motif binding a subset of FHA domains that show a preference for a large aliphatic amino acid at the pT+3 position.; ELME000336:NEK2 phosphorylation motif with preferred Phe - Leu or Met in the -3 position to compensate for less favorable residues in the +1 and +2 position.)	Predicted conservation scores
Sinocyclocheilus_grahami_tyr_1	A492T	# Altered Effect (Pr = 0.28)
Sinocyclocheilus_grahami_tyr_1	A492T	# |---->Altered Motifs (ELME000052|ELME000336)
Sinocyclocheilus_grahami_tyr_1	A492T	# |---->Altered Structure_and_dynamics (Pr = 0.28)-------------------------------------------------------|
Sinocyclocheilus_grahami_tyr_1	A492T	# | |---->Altered Secondary_structure (Pr = 0.12) |
Sinocyclocheilus_grahami_tyr_1	A492T	# | | |
Sinocyclocheilus_grahami_tyr_1	A492T	# | |---->Altered Stability_and_conformational_flexibility (Pr = 0.10) |
Sinocyclocheilus_grahami_tyr_1	A492T	# | | |---->Altered Conformational_flexibility (Pr = 0.10) |
Sinocyclocheilus_grahami_tyr_1	A492T	# | | |
Sinocyclocheilus_grahami_tyr_1	A492T	# | |---->Altered Special_structural_signatures (Pr = 0.28) |
Sinocyclocheilus_grahami_tyr_1	A492T	# | |---->Altered Signal_peptide (Pr = 0.04) |
Sinocyclocheilus_grahami_tyr_1	A492T	# | | |---->Altered Signal_helix (Pr = 0.04 | P = 5.1e-03) |
Sinocyclocheilus_grahami_tyr_1	A492T	# | | |---->Altered C-terminal_signal (Pr = 0.02 | P = 4.5e-03) |
Sinocyclocheilus_grahami_tyr_1	A492T	# | | |
Sinocyclocheilus_grahami_tyr_1	A492T	# | |---->Altered Transmembrane_protein (Pr = 0.28) |
Sinocyclocheilus_grahami_tyr_1	A492T	# | |---->Altered Non-cytoplasmic_loop (Pr = 0.28 | P = 4.5e-04) |
Sinocyclocheilus_grahami_tyr_1	A492T	# | |
Sinocyclocheilus_grahami_tyr_1	A492T	# |---->Altered Functional_residue (Pr = 0.24) |
Sinocyclocheilus_grahami_tyr_1	A492T	# |---->Altered Macromolecular_binding (Pr = 0.24) |
Sinocyclocheilus_grahami_tyr_1	A492T	# | |---->Altered Protein_binding (Pr = 0.24) |
Sinocyclocheilus_grahami_tyr_1	A492T	# | |---->Altered Disordered_interface (Pr = 0.16) |
Sinocyclocheilus_grahami_tyr_1	A492T	# | | |
Sinocyclocheilus_grahami_tyr_1	A492T	# | |---->Altered Ordered_interface (Pr = 0.24) |
Sinocyclocheilus_grahami_tyr_1	A492T	# | |---->Altered PPI_hotspot (Pr = 0.24 | P = 0.04) |
Sinocyclocheilus_grahami_tyr_1	A492T	# | |
Sinocyclocheilus_grahami_tyr_1	A492T	# |---->Altered Metal_binding (Pr = 0.00)<---------------------------------------------------------|
Sinocyclocheilus_grahami_tyr_1	A492T	# |
Sinocyclocheilus_grahami_tyr_1	A492T	# |---->Altered PTM_site (Pr = 0.16)
Sinocyclocheilus_grahami_tyr_1	G554E	0.071	Gain of B-factor (Pr = 0.28 | P = 6.3e-03); Gain of Helix (Pr = 0.27 | P = 0.03); Gain of Loop (Pr = 0.27 | P = 0.02)	Altered Motifs (ELME000053:GSK3 phosphorylation recognition site)	Predicted conservation scores
Sinocyclocheilus_grahami_tyr_1	G554E	# Altered Effect (Pr = 0.28)
Sinocyclocheilus_grahami_tyr_1	G554E	# |---->Altered Motifs (ELME000053)
Sinocyclocheilus_grahami_tyr_1	G554E	# |---->Altered Structure_and_dynamics (Pr = 0.28)-------------------------------------------------------|
Sinocyclocheilus_grahami_tyr_1	G554E	# | |---->Altered Secondary_structure (Pr = 0.27) |
Sinocyclocheilus_grahami_tyr_1	G554E	# | | |---->Gain of Helix (Pr = 0.27 | P = 0.03) |
Sinocyclocheilus_grahami_tyr_1	G554E	# | | |---->Gain of Loop (Pr = 0.27 | P = 0.02) |
Sinocyclocheilus_grahami_tyr_1	G554E	# | | |
Sinocyclocheilus_grahami_tyr_1	G554E	# | |---->Altered Stability_and_conformational_flexibility (Pr = 0.28) |
Sinocyclocheilus_grahami_tyr_1	G554E	# | | |---->Altered Conformational_flexibility (Pr = 0.28) |
Sinocyclocheilus_grahami_tyr_1	G554E	# | | |---->Gain of B-factor (Pr = 0.28 | P = 6.3e-03) |
Sinocyclocheilus_grahami_tyr_1	G554E	# | | |
Sinocyclocheilus_grahami_tyr_1	G554E	# | |---->Altered Special_structural_signatures (Pr = 0.02) |
Sinocyclocheilus_grahami_tyr_1	G554E	# | |---->Altered Signal_peptide (Pr = 0.00) |
Sinocyclocheilus_grahami_tyr_1	G554E	# | | |
Sinocyclocheilus_grahami_tyr_1	G554E	# | |---->Altered Transmembrane_protein (Pr = 0.02) |
Sinocyclocheilus_grahami_tyr_1	G554E	# | |
Sinocyclocheilus_grahami_tyr_1	G554E	# |---->Altered Functional_residue (Pr = 0.15) |
Sinocyclocheilus_grahami_tyr_1	G554E	# |---->Altered Macromolecular_binding (Pr = 0.14) |
Sinocyclocheilus_grahami_tyr_1	G554E	# | |---->Altered Protein_binding (Pr = 0.14) |
Sinocyclocheilus_grahami_tyr_1	G554E	# | |---->Altered Disordered_interface (Pr = 0.14) |
Sinocyclocheilus_grahami_tyr_1	G554E	# | | |
Sinocyclocheilus_grahami_tyr_1	G554E	# | |---->Altered Ordered_interface (Pr = 0.05) |
Sinocyclocheilus_grahami_tyr_1	G554E	# | |
Sinocyclocheilus_grahami_tyr_1	G554E	# |---->Altered Metal_binding (Pr = 0.01)<---------------------------------------------------------|
Sinocyclocheilus_grahami_tyr_1	G554E	# |
Sinocyclocheilus_grahami_tyr_1	G554E	# |---->Altered PTM_site (Pr = 0.15)
Sinocyclocheilus_grahami_tyr_2	P46L	0.352	Loss of Intrinsic_disorder (Pr = 0.38 | P = 0.03); Gain of Zinc_binding at C42 (Pr = 0.25 | P = 0.03); Gain of Disulfide_linkage at C42 (Pr = 0.22 | P = 0.02); Altered Cytoplasmic_loop (Pr = 0.15 | P = 0.02); Gain of Proteolytic_cleavage at D48 (Pr = 0.13 | P = 0.02)	Altered Motifs (ELME000005:This is the motif recognized by class I SH3 domains; ELME000155:This is the motif recognized by those SH3 domains with a non-canonical class I recognition specificity; ELME000233:MAPK interacting molecules (e.g. MAPKKs - substrates - phosphatases) carry docking motif that help to regulate specific interaction in the MAPK cascade. The classic motif approximates (R/K)xxxx#x# where # is a hydrophobic residue.)	Predicted conservation scores
Sinocyclocheilus_grahami_tyr_2	P46L	# Altered Effect (Pr = 0.38)
Sinocyclocheilus_grahami_tyr_2	P46L	# |---->Altered Motifs (ELME000005|ELME000155|ELME000233)
Sinocyclocheilus_grahami_tyr_2	P46L	# |---->Altered Structure_and_dynamics (Pr = 0.38)-------------------------------------------------------|
Sinocyclocheilus_grahami_tyr_2	P46L	# | |---->Altered Secondary_structure (Pr = 0.25) |
Sinocyclocheilus_grahami_tyr_2	P46L	# | | |
Sinocyclocheilus_grahami_tyr_2	P46L	# | |---->Altered Stability_and_conformational_flexibility (Pr = 0.38) |
Sinocyclocheilus_grahami_tyr_2	P46L	# | | |---->Gain of Disulfide_linkage at C42 (Pr = 0.22 | P = 0.02) |
Sinocyclocheilus_grahami_tyr_2	P46L	# | | |---->Altered Conformational_flexibility (Pr = 0.38) |
Sinocyclocheilus_grahami_tyr_2	P46L	# | | |---->Loss of Intrinsic_disorder (Pr = 0.38 | P = 0.03) |
Sinocyclocheilus_grahami_tyr_2	P46L	# | | |
Sinocyclocheilus_grahami_tyr_2	P46L	# | |---->Altered Special_structural_signatures (Pr = 0.15) |
Sinocyclocheilus_grahami_tyr_2	P46L	# | |---->Altered Signal_peptide (Pr = 0.00) |
Sinocyclocheilus_grahami_tyr_2	P46L	# | | |
Sinocyclocheilus_grahami_tyr_2	P46L	# | |---->Altered Transmembrane_protein (Pr = 0.15) |
Sinocyclocheilus_grahami_tyr_2	P46L	# | |---->Altered Non-cytoplasmic_loop (Pr = 0.15 | P = 0.02) |
Sinocyclocheilus_grahami_tyr_2	P46L	# | |
Sinocyclocheilus_grahami_tyr_2	P46L	# |---->Altered Functional_residue (Pr = 0.25) |
Sinocyclocheilus_grahami_tyr_2	P46L	# |---->Altered Macromolecular_binding (Pr = 0.23) |
Sinocyclocheilus_grahami_tyr_2	P46L	# | |---->Altered Protein_binding (Pr = 0.23) |
Sinocyclocheilus_grahami_tyr_2	P46L	# | |---->Altered Disordered_interface (Pr = 0.23) |
Sinocyclocheilus_grahami_tyr_2	P46L	# | | |
Sinocyclocheilus_grahami_tyr_2	P46L	# | |---->Altered Ordered_interface (Pr = 0.16) |
Sinocyclocheilus_grahami_tyr_2	P46L	# | |
Sinocyclocheilus_grahami_tyr_2	P46L	# |---->Altered Metal_binding (Pr = 0.25)<---------------------------------------------------------|
Sinocyclocheilus_grahami_tyr_2	P46L	# | |---->Gain of Zinc_binding at C42 (Pr = 0.25 | P = 0.03)
Sinocyclocheilus_grahami_tyr_2	P46L	# |
Sinocyclocheilus_grahami_tyr_2	P46L	# |---->Altered PTM_site (Pr = 0.13)
Sinocyclocheilus_grahami_tyr_2	P46L	# |---->Gain of Proteolytic_cleavage at D48 (Pr = 0.13 | P = 0.02)
Sinocyclocheilus_grahami_tyr_2	A67S	0.090	Altered Cytoplasmic_loop (Pr = 0.32 | P = 7.3e-05); Gain of Pyrrolidone_carboxylic_acid at Q62 (Pr = 0.16 | P = 3.8e-03)	Altered Motifs (ELME000147:Site phosphorylated by the Polo-like kinase.; ELME000155:This is the motif recognized by those SH3 domains with a non-canonical class I recognition specificity; ELME000220:Phosphothreonine motif binding a subset of FHA domains that have a preference for an acidic amino acid at the pT+3 position.; PS00006:Casein kinase II phosphorylation site)	Predicted conservation scores
Sinocyclocheilus_grahami_tyr_2	A67S	# Altered Effect (Pr = 0.32)
Sinocyclocheilus_grahami_tyr_2	A67S	# |---->Altered Motifs (ELME000147|ELME000155|ELME000220|PS00006)
Sinocyclocheilus_grahami_tyr_2	A67S	# |---->Altered Structure_and_dynamics (Pr = 0.32)-------------------------------------------------------|
Sinocyclocheilus_grahami_tyr_2	A67S	# | |---->Altered Secondary_structure (Pr = 0.24) |
Sinocyclocheilus_grahami_tyr_2	A67S	# | | |
Sinocyclocheilus_grahami_tyr_2	A67S	# | |---->Altered Stability_and_conformational_flexibility (Pr = 0.29) |
Sinocyclocheilus_grahami_tyr_2	A67S	# | | |---->Altered Conformational_flexibility (Pr = 0.29) |
Sinocyclocheilus_grahami_tyr_2	A67S	# | | |
Sinocyclocheilus_grahami_tyr_2	A67S	# | |---->Altered Special_structural_signatures (Pr = 0.32) |
Sinocyclocheilus_grahami_tyr_2	A67S	# | |---->Altered Signal_peptide (Pr = 0.00) |
Sinocyclocheilus_grahami_tyr_2	A67S	# | | |
Sinocyclocheilus_grahami_tyr_2	A67S	# | |---->Altered Transmembrane_protein (Pr = 0.32) |
Sinocyclocheilus_grahami_tyr_2	A67S	# | |---->Altered Non-cytoplasmic_loop (Pr = 0.32 | P = 7.3e-05) |
Sinocyclocheilus_grahami_tyr_2	A67S	# | |
Sinocyclocheilus_grahami_tyr_2	A67S	# |---->Altered Functional_residue (Pr = 0.22) |
Sinocyclocheilus_grahami_tyr_2	A67S	# |---->Altered Macromolecular_binding (Pr = 0.22) |
Sinocyclocheilus_grahami_tyr_2	A67S	# | |---->Altered Protein_binding (Pr = 0.22) |
Sinocyclocheilus_grahami_tyr_2	A67S	# | |---->Altered Disordered_interface (Pr = 0.22) |
Sinocyclocheilus_grahami_tyr_2	A67S	# | | |
Sinocyclocheilus_grahami_tyr_2	A67S	# | |---->Altered Ordered_interface (Pr = 0.15) |
Sinocyclocheilus_grahami_tyr_2	A67S	# | |
Sinocyclocheilus_grahami_tyr_2	A67S	# |---->Altered Metal_binding (Pr = 0.09)<---------------------------------------------------------|
Sinocyclocheilus_grahami_tyr_2	A67S	# |
Sinocyclocheilus_grahami_tyr_2	A67S	# |---->Altered PTM_site (Pr = 0.16)
Sinocyclocheilus_grahami_tyr_2	A67S	# |---->Gain of Pyrrolidone_carboxylic_acid at Q62 (Pr = 0.16 | P = 3.8e-03)
Sinocyclocheilus_grahami_tyr_2	G107S	0.872	Gain of Relative_solvent_accessibility (Pr = 0.29 | P = 0.01); Altered PPI_residue (Pr = 0.29 | P = 0.03); Altered Cytoplasmic_loop (Pr = 0.27 | P = 9.4e-04); Gain of Disulfide_linkage at C109 (Pr = 0.20 | P = 0.02); Loss of Catalytic_site at C106 (Pr = 0.15 | P = 0.02)	Altered Motifs (PS01248:Laminin-type EGF-like (LE) domain signature)	Predicted conservation scores
Sinocyclocheilus_grahami_tyr_2	G107S	# Altered Effect (Pr = 0.29)
Sinocyclocheilus_grahami_tyr_2	G107S	# |---->Altered Motifs (PS01248)
Sinocyclocheilus_grahami_tyr_2	G107S	# |---->Altered Structure_and_dynamics (Pr = 0.29)-------------------------------------------------------|
Sinocyclocheilus_grahami_tyr_2	G107S	# | |---->Gain of Relative_solvent_accessibility (Pr = 0.29 | P = 0.01) |
Sinocyclocheilus_grahami_tyr_2	G107S	# | |---->Altered Secondary_structure (Pr = 0.26) |
Sinocyclocheilus_grahami_tyr_2	G107S	# | | |
Sinocyclocheilus_grahami_tyr_2	G107S	# | |---->Altered Stability_and_conformational_flexibility (Pr = 0.20) |
Sinocyclocheilus_grahami_tyr_2	G107S	# | | |---->Gain of Disulfide_linkage at C109 (Pr = 0.20 | P = 0.02) |
Sinocyclocheilus_grahami_tyr_2	G107S	# | | |---->Altered Conformational_flexibility (Pr = 0.14) |
Sinocyclocheilus_grahami_tyr_2	G107S	# | | |
Sinocyclocheilus_grahami_tyr_2	G107S	# | |---->Altered Special_structural_signatures (Pr = 0.27) |
Sinocyclocheilus_grahami_tyr_2	G107S	# | |---->Altered Signal_peptide (Pr = 0.00) |
Sinocyclocheilus_grahami_tyr_2	G107S	# | | |
Sinocyclocheilus_grahami_tyr_2	G107S	# | |---->Altered Transmembrane_protein (Pr = 0.27) |
Sinocyclocheilus_grahami_tyr_2	G107S	# | |---->Altered Non-cytoplasmic_loop (Pr = 0.27 | P = 9.4e-04) |
Sinocyclocheilus_grahami_tyr_2	G107S	# | |
Sinocyclocheilus_grahami_tyr_2	G107S	# |---->Altered Functional_residue (Pr = 0.29) |
Sinocyclocheilus_grahami_tyr_2	G107S	# |---->Loss of Catalytic_site at C106 (Pr = 0.15 | P = 0.02) |
Sinocyclocheilus_grahami_tyr_2	G107S	# |---->Altered Macromolecular_binding (Pr = 0.29) |
Sinocyclocheilus_grahami_tyr_2	G107S	# | |---->Altered Protein_binding (Pr = 0.29) |
Sinocyclocheilus_grahami_tyr_2	G107S	# | |---->Altered Disordered_interface (Pr = 0.19) |
Sinocyclocheilus_grahami_tyr_2	G107S	# | | |
Sinocyclocheilus_grahami_tyr_2	G107S	# | |---->Altered Ordered_interface (Pr = 0.29) |
Sinocyclocheilus_grahami_tyr_2	G107S	# | |---->Altered PPI_residue (Pr = 0.29 | P = 0.03) |
Sinocyclocheilus_grahami_tyr_2	G107S	# | |
Sinocyclocheilus_grahami_tyr_2	G107S	# |---->Altered Metal_binding (Pr = 0.14)<---------------------------------------------------------|
Sinocyclocheilus_grahami_tyr_2	G107S	# |
Sinocyclocheilus_grahami_tyr_2	G107S	# |---->Altered PTM_site (Pr = 0.05)
Sinocyclocheilus_grahami_tyr_2	G170S	0.754	Altered PPI_residue (Pr = 0.34 | P = 4.8e-03); Gain of Relative_solvent_accessibility (Pr = 0.26 | P = 0.03); Loss of N-linked_glycosylation at N169 (Pr = 0.16 | P = 5.6e-03); Gain of Potassium_binding at N169 (Pr = 0.12 | P = 0.03); Altered Cytoplasmic_loop (Pr = 0.12 | P = 0.03); Gain of Catalytic_site at N169 (Pr = 0.10 | P = 0.04); Gain of GPI-anchor_amidation at N166 (Pr = 0.07 | P = 2.5e-03)	Altered Motifs (ELME000063:CK1 phosphorylation site; ELME000070:Generic motif for N-glycosylation. It was shown that Trp - Asp - and Glu are uncommon before the Ser/Thr position (PMID-8626433). Efficient glycosylation usually occurs when ~60 residues or more separate the glycosylation acceptor site from the C-terminus.; ELME000136:The Class IV WW domain interaction motif is recognised primarily by the Pin1 phosphorylation-dependent prolyl isomerase.; ELME000159:Proline-Directed Kinase (e.g. MAPK) phosphorylation site in higher eukaryotes.; ELME000239:The USP7 NTD domain binding motif variant based on the MDM2 and P53 interactions.; PS00001:N-glycosylation site; PS00008:N-myristoylation site)	Predicted conservation scores
Sinocyclocheilus_grahami_tyr_2	G170S	# Altered Effect (Pr = 0.34)
Sinocyclocheilus_grahami_tyr_2	G170S	# |---->Altered Motifs (ELME000063|ELME000070|ELME000136|ELME000159|ELME000239|PS00001|PS00008)
Sinocyclocheilus_grahami_tyr_2	G170S	# |---->Altered Structure_and_dynamics (Pr = 0.28)-------------------------------------------------------|
Sinocyclocheilus_grahami_tyr_2	G170S	# | |---->Gain of Relative_solvent_accessibility (Pr = 0.26 | P = 0.03) |
Sinocyclocheilus_grahami_tyr_2	G170S	# | |---->Altered Secondary_structure (Pr = 0.25) |
Sinocyclocheilus_grahami_tyr_2	G170S	# | | |
Sinocyclocheilus_grahami_tyr_2	G170S	# | |---->Altered Stability_and_conformational_flexibility (Pr = 0.28) |
Sinocyclocheilus_grahami_tyr_2	G170S	# | | |---->Altered Conformational_flexibility (Pr = 0.28) |
Sinocyclocheilus_grahami_tyr_2	G170S	# | | |
Sinocyclocheilus_grahami_tyr_2	G170S	# | |---->Altered Special_structural_signatures (Pr = 0.14) |
Sinocyclocheilus_grahami_tyr_2	G170S	# | |---->Altered Signal_peptide (Pr = 0.00) |
Sinocyclocheilus_grahami_tyr_2	G170S	# | | |
Sinocyclocheilus_grahami_tyr_2	G170S	# | |---->Altered Transmembrane_protein (Pr = 0.14) |
Sinocyclocheilus_grahami_tyr_2	G170S	# | |---->Altered Non-cytoplasmic_loop (Pr = 0.12 | P = 0.03) |
Sinocyclocheilus_grahami_tyr_2	G170S	# | |
Sinocyclocheilus_grahami_tyr_2	G170S	# |---->Altered Functional_residue (Pr = 0.34) |
Sinocyclocheilus_grahami_tyr_2	G170S	# |---->Gain of Catalytic_site at N169 (Pr = 0.10 | P = 0.04) |
Sinocyclocheilus_grahami_tyr_2	G170S	# |---->Altered Macromolecular_binding (Pr = 0.34) |
Sinocyclocheilus_grahami_tyr_2	G170S	# | |---->Altered Protein_binding (Pr = 0.34) |
Sinocyclocheilus_grahami_tyr_2	G170S	# | |---->Altered Disordered_interface (Pr = 0.14) |
Sinocyclocheilus_grahami_tyr_2	G170S	# | | |
Sinocyclocheilus_grahami_tyr_2	G170S	# | |---->Altered Ordered_interface (Pr = 0.34) |
Sinocyclocheilus_grahami_tyr_2	G170S	# | |---->Altered PPI_residue (Pr = 0.34 | P = 4.8e-03) |
Sinocyclocheilus_grahami_tyr_2	G170S	# | |
Sinocyclocheilus_grahami_tyr_2	G170S	# |---->Altered Metal_binding (Pr = 0.17)<---------------------------------------------------------|
Sinocyclocheilus_grahami_tyr_2	G170S	# | |---->Gain of Potassium_binding at N169 (Pr = 0.12 | P = 0.03)
Sinocyclocheilus_grahami_tyr_2	G170S	# |
Sinocyclocheilus_grahami_tyr_2	G170S	# |---->Altered PTM_site (Pr = 0.16)
Sinocyclocheilus_grahami_tyr_2	G170S	# |---->Gain of GPI-anchor_amidation at N166 (Pr = 0.07 | P = 2.5e-03)
Sinocyclocheilus_grahami_tyr_2	G170S	# |---->Loss of N-linked_glycosylation at N169 (Pr = 0.16 | P = 5.6e-03)
Sinocyclocheilus_grahami_tyr_2	G202A	0.374	Altered Cytoplasmic_loop (Pr = 0.29 | P = 3.0e-04); Loss of Relative_solvent_accessibility (Pr = 0.26 | P = 0.03); Altered PPI_hotspot (Pr = 0.24 | P = 0.04)	Altered Motifs (PS00008:N-myristoylation site)	Predicted conservation scores
Sinocyclocheilus_grahami_tyr_2	G202A	# Altered Effect (Pr = 0.29)
Sinocyclocheilus_grahami_tyr_2	G202A	# |---->Altered Motifs (PS00008)
Sinocyclocheilus_grahami_tyr_2	G202A	# |---->Altered Structure_and_dynamics (Pr = 0.29)-------------------------------------------------------|
Sinocyclocheilus_grahami_tyr_2	G202A	# | |---->Loss of Relative_solvent_accessibility (Pr = 0.26 | P = 0.03) |
Sinocyclocheilus_grahami_tyr_2	G202A	# | |---->Altered Secondary_structure (Pr = 0.25) |
Sinocyclocheilus_grahami_tyr_2	G202A	# | | |
Sinocyclocheilus_grahami_tyr_2	G202A	# | |---->Altered Stability_and_conformational_flexibility (Pr = 0.23) |
Sinocyclocheilus_grahami_tyr_2	G202A	# | | |---->Altered Conformational_flexibility (Pr = 0.23) |
Sinocyclocheilus_grahami_tyr_2	G202A	# | | |
Sinocyclocheilus_grahami_tyr_2	G202A	# | |---->Altered Special_structural_signatures (Pr = 0.29) |
Sinocyclocheilus_grahami_tyr_2	G202A	# | |---->Altered Signal_peptide (Pr = 0.00) |
Sinocyclocheilus_grahami_tyr_2	G202A	# | | |
Sinocyclocheilus_grahami_tyr_2	G202A	# | |---->Altered Transmembrane_protein (Pr = 0.29) |
Sinocyclocheilus_grahami_tyr_2	G202A	# | |---->Altered Non-cytoplasmic_loop (Pr = 0.29 | P = 3.0e-04) |
Sinocyclocheilus_grahami_tyr_2	G202A	# | |
Sinocyclocheilus_grahami_tyr_2	G202A	# |---->Altered Functional_residue (Pr = 0.24) |
Sinocyclocheilus_grahami_tyr_2	G202A	# |---->Altered Macromolecular_binding (Pr = 0.24) |
Sinocyclocheilus_grahami_tyr_2	G202A	# | |---->Altered Protein_binding (Pr = 0.24) |
Sinocyclocheilus_grahami_tyr_2	G202A	# | |---->Altered Disordered_interface (Pr = 0.11) |
Sinocyclocheilus_grahami_tyr_2	G202A	# | | |
Sinocyclocheilus_grahami_tyr_2	G202A	# | |---->Altered Ordered_interface (Pr = 0.24) |
Sinocyclocheilus_grahami_tyr_2	G202A	# | |---->Altered PPI_hotspot (Pr = 0.24 | P = 0.04) |
Sinocyclocheilus_grahami_tyr_2	G202A	# | |
Sinocyclocheilus_grahami_tyr_2	G202A	# |---->Altered Metal_binding (Pr = 0.08)<---------------------------------------------------------|
Sinocyclocheilus_grahami_tyr_2	G202A	# |
Sinocyclocheilus_grahami_tyr_2	G202A	# |---->Altered PTM_site (Pr = 0.02)
Sinocyclocheilus_grahami_tyr_2	T236S	0.477	Gain of Relative_solvent_accessibility (Pr = 0.32 | P = 4.3e-03); Altered Cytoplasmic_loop (Pr = 0.31 | P = 1.3e-04); Altered PPI_residue (Pr = 0.28 | P = 0.04); Gain of Sodium_binding at D238 (Pr = 0.27 | P = 7.8e-03); Gain of Manganese_binding at D238 (Pr = 0.18 | P = 0.02); Gain of N-linked_glycosylation at N240 (Pr = 0.12 | P = 8.5e-03); Gain of Potassium_binding at N240 (Pr = 0.10 | P = 0.04); Gain of Catalytic_site at D238 (Pr = 0.09 | P = 0.04); Gain of Copper_binding at E231 (Pr = 0.05 | P = 0.04)	Altered Motifs (ELME000008:Main preference for PKA-type AGC kinase phosphorylation.; ELME000085:Glycosaminoglycan attachment site; ELME000146:Subtilisin/kexin isozyme-1 (SKI1) cleavage site ([RK]-X-[hydrophobic]-[LTKF]-|-X); ELME000197:Phosphopeptide motif which directly interacts with the BRCT (carboxy-terminal) domain of the Breast Cancer Gene BRCA1 with low affinity; PS00004:cAMP- and cGMP-dependent protein kinase phosphorylation site)	Predicted conservation scores
Sinocyclocheilus_grahami_tyr_2	T236S	# Altered Effect (Pr = 0.32)
Sinocyclocheilus_grahami_tyr_2	T236S	# |---->Altered Motifs (ELME000008|ELME000085|ELME000146|ELME000197|PS00004)
Sinocyclocheilus_grahami_tyr_2	T236S	# |---->Altered Structure_and_dynamics (Pr = 0.32)----------------------------------------------------------|
Sinocyclocheilus_grahami_tyr_2	T236S	# | |---->Gain of Relative_solvent_accessibility (Pr = 0.32 | P = 4.3e-03) |
Sinocyclocheilus_grahami_tyr_2	T236S	# | |---->Altered Secondary_structure (Pr = 0.26) |
Sinocyclocheilus_grahami_tyr_2	T236S	# | | |
Sinocyclocheilus_grahami_tyr_2	T236S	# | |---->Altered Stability_and_conformational_flexibility (Pr = 0.15) |
Sinocyclocheilus_grahami_tyr_2	T236S	# | | |---->Altered Conformational_flexibility (Pr = 0.15) |
Sinocyclocheilus_grahami_tyr_2	T236S	# | | |
Sinocyclocheilus_grahami_tyr_2	T236S	# | |---->Altered Special_structural_signatures (Pr = 0.31) |
Sinocyclocheilus_grahami_tyr_2	T236S	# | |---->Altered Signal_peptide (Pr = 0.00) |
Sinocyclocheilus_grahami_tyr_2	T236S	# | | |
Sinocyclocheilus_grahami_tyr_2	T236S	# | |---->Altered Transmembrane_protein (Pr = 0.31) |
Sinocyclocheilus_grahami_tyr_2	T236S	# | |---->Altered Non-cytoplasmic_loop (Pr = 0.31 | P = 1.3e-04) |
Sinocyclocheilus_grahami_tyr_2	T236S	# | |
Sinocyclocheilus_grahami_tyr_2	T236S	# |---->Altered Functional_residue (Pr = 0.28) |
Sinocyclocheilus_grahami_tyr_2	T236S	# |---->Gain of Catalytic_site at D238 (Pr = 0.09 | P = 0.04) |
Sinocyclocheilus_grahami_tyr_2	T236S	# |---->Altered Macromolecular_binding (Pr = 0.28) |
Sinocyclocheilus_grahami_tyr_2	T236S	# | |---->Altered Protein_binding (Pr = 0.28) |
Sinocyclocheilus_grahami_tyr_2	T236S	# | |---->Altered Disordered_interface (Pr = 0.23) |
Sinocyclocheilus_grahami_tyr_2	T236S	# | | |
Sinocyclocheilus_grahami_tyr_2	T236S	# | |---->Altered Ordered_interface (Pr = 0.28) |
Sinocyclocheilus_grahami_tyr_2	T236S	# | |---->Altered PPI_residue (Pr = 0.28 | P = 0.04) |
Sinocyclocheilus_grahami_tyr_2	T236S	# | |
Sinocyclocheilus_grahami_tyr_2	T236S	# |---->Altered Metal_binding (Pr = 0.27)<------------------------------------------------------------|
Sinocyclocheilus_grahami_tyr_2	T236S	# | |---->Gain of Copper_binding at E231 (Pr = 0.05 | P = 0.04)
Sinocyclocheilus_grahami_tyr_2	T236S	# | |---->Gain of Manganese_binding at D238 (Pr = 0.18 | P = 0.02)
Sinocyclocheilus_grahami_tyr_2	T236S	# | |---->Gain of Potassium_binding at N240 (Pr = 0.10 | P = 0.04)
Sinocyclocheilus_grahami_tyr_2	T236S	# | |---->Gain of Sodium_binding at D238 (Pr = 0.27 | P = 7.8e-03)
Sinocyclocheilus_grahami_tyr_2	T236S	# |
Sinocyclocheilus_grahami_tyr_2	T236S	# |---->Altered PTM_site (Pr = 0.12)
Sinocyclocheilus_grahami_tyr_2	T236S	# |---->Gain of N-linked_glycosylation at N240 (Pr = 0.12 | P = 8.5e-03)
Sinocyclocheilus_grahami_tyr_2	S359N	0.143	Loss of Loop (Pr = 0.27 | P = 0.05); Loss of Phosphorylation at S359 (Pr = 0.25 | P = 0.04); Altered Cytoplasmic_loop (Pr = 0.19 | P = 7.4e-03)	Altered Motifs (ELME000063:CK1 phosphorylation site; ELME000136:The Class IV WW domain interaction motif is recognised primarily by the Pin1 phosphorylation-dependent prolyl isomerase.; ELME000159:Proline-Directed Kinase (e.g. MAPK) phosphorylation site in higher eukaryotes.)	Predicted conservation scores
Sinocyclocheilus_grahami_tyr_2	S359N	# Altered Effect (Pr = 0.27)
Sinocyclocheilus_grahami_tyr_2	S359N	# |---->Altered Motifs (ELME000063|ELME000136|ELME000159)
Sinocyclocheilus_grahami_tyr_2	S359N	# |---->Altered Structure_and_dynamics (Pr = 0.27)-------------------------------------------------------|
Sinocyclocheilus_grahami_tyr_2	S359N	# | |---->Altered Secondary_structure (Pr = 0.27) |
Sinocyclocheilus_grahami_tyr_2	S359N	# | | |---->Loss of Loop (Pr = 0.27 | P = 0.05) |
Sinocyclocheilus_grahami_tyr_2	S359N	# | | |
Sinocyclocheilus_grahami_tyr_2	S359N	# | |---->Altered Stability_and_conformational_flexibility (Pr = 0.20) |
Sinocyclocheilus_grahami_tyr_2	S359N	# | | |---->Altered Conformational_flexibility (Pr = 0.20) |
Sinocyclocheilus_grahami_tyr_2	S359N	# | | |
Sinocyclocheilus_grahami_tyr_2	S359N	# | |---->Altered Special_structural_signatures (Pr = 0.19) |
Sinocyclocheilus_grahami_tyr_2	S359N	# | |---->Altered Signal_peptide (Pr = 0.00) |
Sinocyclocheilus_grahami_tyr_2	S359N	# | | |
Sinocyclocheilus_grahami_tyr_2	S359N	# | |---->Altered Transmembrane_protein (Pr = 0.19) |
Sinocyclocheilus_grahami_tyr_2	S359N	# | |---->Altered Non-cytoplasmic_loop (Pr = 0.19 | P = 7.4e-03) |
Sinocyclocheilus_grahami_tyr_2	S359N	# | |
Sinocyclocheilus_grahami_tyr_2	S359N	# |---->Altered Functional_residue (Pr = 0.26) |
Sinocyclocheilus_grahami_tyr_2	S359N	# |---->Altered Macromolecular_binding (Pr = 0.26) |
Sinocyclocheilus_grahami_tyr_2	S359N	# | |---->Altered Protein_binding (Pr = 0.26) |
Sinocyclocheilus_grahami_tyr_2	S359N	# | |---->Altered Disordered_interface (Pr = 0.26) |
Sinocyclocheilus_grahami_tyr_2	S359N	# | | |
Sinocyclocheilus_grahami_tyr_2	S359N	# | |---->Altered Ordered_interface (Pr = 0.14) |
Sinocyclocheilus_grahami_tyr_2	S359N	# | |
Sinocyclocheilus_grahami_tyr_2	S359N	# |---->Altered Metal_binding (Pr = 0.09)<---------------------------------------------------------|
Sinocyclocheilus_grahami_tyr_2	S359N	# |
Sinocyclocheilus_grahami_tyr_2	S359N	# |---->Altered PTM_site (Pr = 0.25)
Sinocyclocheilus_grahami_tyr_2	S359N	# |---->Loss of Phosphorylation at S359 (Pr = 0.25 | P = 0.04)
Sinocyclocheilus_grahami_tyr_2	R529P	0.143	Altered Calmodulin_binding (Pr = 0.55 | P = 1.5e-03); Loss of Helix (Pr = 0.28 | P = 0.02); Gain of Loop (Pr = 0.28 | P = 0.01); Gain of B-factor (Pr = 0.25 | P = 0.03)	Altered Motifs (ELME000012:The di-Arg ER retention motif is defined by two consecutive arginine residues (RR) or with a single residue insertion (RXR). The motif is completed by an adjacent hydrophobic/arginine residue which may be on either side of the Arg pair.; ELME000100:NEC1/NEC2 cleavage site (Lys-Arg-|-Xaa); ELME000101:Furin (PACE) cleavage site (Arg-Xaa-[Arg/Lys]-Arg-|-Xaa); ELME000102:N-Arg dibasic convertase (nardilysin) cleavage site (Xaa-|-Arg-Lys or Arg-|-Arg-Xaa).; ELME000103:Proprotein convertase 7 (PC7 - PCSK7) cleavage site (Arg-Xaa-Xaa-Xaa-[Arg/Lys]-Arg-|-Xaa); ELME000108:Yeast kexin 2 cleavage site (Lys-Arg-|-Xaa or Arg-Arg-|-Xaa); ELME000271:Monopartite variant of the classical basically charged NLS. N-extended version.; ELME000276:Bipartite variant of the classical basically charged NLS.; ELME000278:Monopartite variant of the classical basically charged NLS. C-extended version.)	Predicted conservation scores
Sinocyclocheilus_grahami_tyr_2	R529P	# Altered Effect (Pr = 0.55)
Sinocyclocheilus_grahami_tyr_2	R529P	# |---->Altered Motifs (ELME000012|ELME000100|ELME000101|ELME000102|ELME000103|ELME000108|ELME000271|ELME000276|ELME000278)
Sinocyclocheilus_grahami_tyr_2	R529P	# |---->Altered Structure_and_dynamics (Pr = 0.28)-------------------------------------------------------|
Sinocyclocheilus_grahami_tyr_2	R529P	# | |---->Altered Secondary_structure (Pr = 0.28) |
Sinocyclocheilus_grahami_tyr_2	R529P	# | | |---->Loss of Helix (Pr = 0.28 | P = 0.02) |
Sinocyclocheilus_grahami_tyr_2	R529P	# | | |---->Gain of Loop (Pr = 0.28 | P = 0.01) |
Sinocyclocheilus_grahami_tyr_2	R529P	# | | |
Sinocyclocheilus_grahami_tyr_2	R529P	# | |---->Altered Stability_and_conformational_flexibility (Pr = 0.25) |
Sinocyclocheilus_grahami_tyr_2	R529P	# | | |---->Altered Conformational_flexibility (Pr = 0.25) |
Sinocyclocheilus_grahami_tyr_2	R529P	# | | |---->Gain of B-factor (Pr = 0.25 | P = 0.03) |
Sinocyclocheilus_grahami_tyr_2	R529P	# | | |
Sinocyclocheilus_grahami_tyr_2	R529P	# | |---->Altered Special_structural_signatures (Pr = 0.10) |
Sinocyclocheilus_grahami_tyr_2	R529P	# | |---->Altered Signal_peptide (Pr = 0.00) |
Sinocyclocheilus_grahami_tyr_2	R529P	# | | |
Sinocyclocheilus_grahami_tyr_2	R529P	# | |---->Altered Transmembrane_protein (Pr = 0.10) |
Sinocyclocheilus_grahami_tyr_2	R529P	# | |
Sinocyclocheilus_grahami_tyr_2	R529P	# |---->Altered Functional_residue (Pr = 0.55) |
Sinocyclocheilus_grahami_tyr_2	R529P	# |---->Altered Macromolecular_binding (Pr = 0.55) |
Sinocyclocheilus_grahami_tyr_2	R529P	# | |---->Altered Protein_binding (Pr = 0.55) |
Sinocyclocheilus_grahami_tyr_2	R529P	# | |---->Altered Disordered_interface (Pr = 0.55) |
Sinocyclocheilus_grahami_tyr_2	R529P	# | | |---->Altered Calmodulin_binding (Pr = 0.55 | P = 1.5e-03) |
Sinocyclocheilus_grahami_tyr_2	R529P	# | | |
Sinocyclocheilus_grahami_tyr_2	R529P	# | |---->Altered Ordered_interface (Pr = 0.12) |
Sinocyclocheilus_grahami_tyr_2	R529P	# | |
Sinocyclocheilus_grahami_tyr_2	R529P	# |---->Altered Metal_binding (Pr = 0.00)<---------------------------------------------------------|
Sinocyclocheilus_grahami_tyr_2	R529P	# |
Sinocyclocheilus_grahami_tyr_2	R529P	# |---->Altered PTM_site (Pr = 0.15)
Sinocyclocheilus_grahami_tyr_2	R533P	0.277	Altered Calmodulin_binding (Pr = 0.56 | P = 1.3e-03); Loss of Helix (Pr = 0.29 | P = 0.02); Gain of Loop (Pr = 0.27 | P = 0.03); Gain of B-factor (Pr = 0.24 | P = 0.05)	Altered Motifs (ELME000005:This is the motif recognized by class I SH3 domains; ELME000008:Main preference for PKA-type AGC kinase phosphorylation.; ELME000100:NEC1/NEC2 cleavage site (Lys-Arg-|-Xaa); ELME000101:Furin (PACE) cleavage site (Arg-Xaa-[Arg/Lys]-Arg-|-Xaa); ELME000102:N-Arg dibasic convertase (nardilysin) cleavage site (Xaa-|-Arg-Lys or Arg-|-Arg-Xaa).; ELME000103:Proprotein convertase 7 (PC7 - PCSK7) cleavage site (Arg-Xaa-Xaa-Xaa-[Arg/Lys]-Arg-|-Xaa); ELME000108:Yeast kexin 2 cleavage site (Lys-Arg-|-Xaa or Arg-Arg-|-Xaa); ELME000155:This is the motif recognized by those SH3 domains with a non-canonical class I recognition specificity; ELME000270:Monopartite variant of the classical basically charged NLS. Strong core version.; ELME000276:Bipartite variant of the classical basically charged NLS.; PS00004:cAMP- and cGMP-dependent protein kinase phosphorylation site)	Predicted conservation scores
Sinocyclocheilus_grahami_tyr_2	R533P	# Altered Effect (Pr = 0.56)
Sinocyclocheilus_grahami_tyr_2	R533P	# |---->Altered Motifs (ELME000005|ELME000008|ELME000100|ELME000101|ELME000102|ELME000103|ELME000108|ELME000155|ELME000270|ELME000276|PS00004)
Sinocyclocheilus_grahami_tyr_2	R533P	# |---->Altered Structure_and_dynamics (Pr = 0.29)-------------------------------------------------------|
Sinocyclocheilus_grahami_tyr_2	R533P	# | |---->Altered Secondary_structure (Pr = 0.29) |
Sinocyclocheilus_grahami_tyr_2	R533P	# | | |---->Loss of Helix (Pr = 0.29 | P = 0.02) |
Sinocyclocheilus_grahami_tyr_2	R533P	# | | |---->Gain of Loop (Pr = 0.27 | P = 0.03) |
Sinocyclocheilus_grahami_tyr_2	R533P	# | | |
Sinocyclocheilus_grahami_tyr_2	R533P	# | |---->Altered Stability_and_conformational_flexibility (Pr = 0.25) |
Sinocyclocheilus_grahami_tyr_2	R533P	# | | |---->Altered Conformational_flexibility (Pr = 0.25) |
Sinocyclocheilus_grahami_tyr_2	R533P	# | | |---->Gain of B-factor (Pr = 0.24 | P = 0.05) |
Sinocyclocheilus_grahami_tyr_2	R533P	# | | |
Sinocyclocheilus_grahami_tyr_2	R533P	# | |---->Altered Special_structural_signatures (Pr = 0.06) |
Sinocyclocheilus_grahami_tyr_2	R533P	# | |---->Altered Signal_peptide (Pr = 0.00) |
Sinocyclocheilus_grahami_tyr_2	R533P	# | | |
Sinocyclocheilus_grahami_tyr_2	R533P	# | |---->Altered Transmembrane_protein (Pr = 0.06) |
Sinocyclocheilus_grahami_tyr_2	R533P	# | |
Sinocyclocheilus_grahami_tyr_2	R533P	# |---->Altered Functional_residue (Pr = 0.56) |
Sinocyclocheilus_grahami_tyr_2	R533P	# |---->Altered Macromolecular_binding (Pr = 0.56) |
Sinocyclocheilus_grahami_tyr_2	R533P	# | |---->Altered Protein_binding (Pr = 0.56) |
Sinocyclocheilus_grahami_tyr_2	R533P	# | |---->Altered Disordered_interface (Pr = 0.56) |
Sinocyclocheilus_grahami_tyr_2	R533P	# | | |---->Altered Calmodulin_binding (Pr = 0.56 | P = 1.3e-03) |
Sinocyclocheilus_grahami_tyr_2	R533P	# | | |
Sinocyclocheilus_grahami_tyr_2	R533P	# | |---->Altered Ordered_interface (Pr = 0.16) |
Sinocyclocheilus_grahami_tyr_2	R533P	# | |
Sinocyclocheilus_grahami_tyr_2	R533P	# |---->Altered Metal_binding (Pr = 0.00)<---------------------------------------------------------|
Sinocyclocheilus_grahami_tyr_2	R533P	# |
Sinocyclocheilus_grahami_tyr_2	R533P	# |---->Altered PTM_site (Pr = 0.22)
Sinocyclocheilus_grahami_dct_1	V10A	0.083	Altered N-terminal_signal (Pr = 0.32 | P = 5.4e-05); Altered Signal_helix (Pr = 0.07 | P = 3.4e-03)	Altered Motifs (ELME000062:Secondary preference for PKA-type AGC kinase phosphorylation.; ELME000233:MAPK interacting molecules (e.g. MAPKKs - substrates - phosphatases) carry docking motif that help to regulate specific interaction in the MAPK cascade. The classic motif approximates (R/K)xxxx#x# where # is a hydrophobic residue.; ELME000335:Inverted version of LIG_SUMO_SBM_1 that mediates binding to SUMO proteins non-covalently.; ELME000336:NEK2 phosphorylation motif with preferred Phe - Leu or Met in the -3 position to compensate for less favorable residues in the +1 and +2 position.)	Predicted conservation scores
Sinocyclocheilus_grahami_dct_1	V10A	# Altered Effect (Pr = 0.32)
Sinocyclocheilus_grahami_dct_1	V10A	# |---->Altered Motifs (ELME000062|ELME000233|ELME000335|ELME000336)
Sinocyclocheilus_grahami_dct_1	V10A	# |---->Altered Structure_and_dynamics (Pr = 0.32)-------------------------------------------------------|
Sinocyclocheilus_grahami_dct_1	V10A	# | |---->Altered Secondary_structure (Pr = 0.25) |
Sinocyclocheilus_grahami_dct_1	V10A	# | | |
Sinocyclocheilus_grahami_dct_1	V10A	# | |---->Altered Stability_and_conformational_flexibility (Pr = 0.26) |
Sinocyclocheilus_grahami_dct_1	V10A	# | | |---->Altered Conformational_flexibility (Pr = 0.26) |
Sinocyclocheilus_grahami_dct_1	V10A	# | | |
Sinocyclocheilus_grahami_dct_1	V10A	# | |---->Altered Special_structural_signatures (Pr = 0.32) |
Sinocyclocheilus_grahami_dct_1	V10A	# | |---->Altered Signal_peptide (Pr = 0.32) |
Sinocyclocheilus_grahami_dct_1	V10A	# | | |---->Altered N-terminal_signal (Pr = 0.32 | P = 5.4e-05) |
Sinocyclocheilus_grahami_dct_1	V10A	# | | |---->Altered Signal_helix (Pr = 0.07 | P = 3.4e-03) |
Sinocyclocheilus_grahami_dct_1	V10A	# | | |
Sinocyclocheilus_grahami_dct_1	V10A	# | |---->Altered Transmembrane_protein (Pr = 0.11) |
Sinocyclocheilus_grahami_dct_1	V10A	# | |
Sinocyclocheilus_grahami_dct_1	V10A	# |---->Altered Functional_residue (Pr = 0.23) |
Sinocyclocheilus_grahami_dct_1	V10A	# |---->Altered Macromolecular_binding (Pr = 0.23) |
Sinocyclocheilus_grahami_dct_1	V10A	# | |---->Altered Protein_binding (Pr = 0.23) |
Sinocyclocheilus_grahami_dct_1	V10A	# | |---->Altered Disordered_interface (Pr = 0.15) |
Sinocyclocheilus_grahami_dct_1	V10A	# | | |
Sinocyclocheilus_grahami_dct_1	V10A	# | |---->Altered Ordered_interface (Pr = 0.23) |
Sinocyclocheilus_grahami_dct_1	V10A	# | |
Sinocyclocheilus_grahami_dct_1	V10A	# |---->Altered Metal_binding (Pr = 0.01)<---------------------------------------------------------|
Sinocyclocheilus_grahami_dct_1	V10A	# |
Sinocyclocheilus_grahami_dct_1	V10A	# |---->Altered PTM_site (Pr = 0.15)
Sinocyclocheilus_grahami_dct_1	E28Q	0.252	Gain of Pyrrolidone_carboxylic_acid at Q30 (Pr = 0.30 | P = 2.9e-04); Loss of Helix (Pr = 0.28 | P = 0.03); Altered PPI_hotspot (Pr = 0.26 | P = 0.01); Altered Cytoplasmic_loop (Pr = 0.15 | P = 0.02)	Altered Motifs (ELME000163:YXXQ motif found in the cytoplasmic region of cytokine receptors that bind STAT3 SH2 domain.; ELME000182:STAT5 Src Homology 2 (SH2) domain binding motif.; ELME000202:(ST)Q motif which is phosphorylated by PIKK family members.)	Predicted conservation scores
Sinocyclocheilus_grahami_dct_1	E28Q	# Altered Effect (Pr = 0.30)
Sinocyclocheilus_grahami_dct_1	E28Q	# |---->Altered Motifs (ELME000163|ELME000182|ELME000202)
Sinocyclocheilus_grahami_dct_1	E28Q	# |---->Altered Structure_and_dynamics (Pr = 0.28)-------------------------------------------------------|
Sinocyclocheilus_grahami_dct_1	E28Q	# | |---->Altered Secondary_structure (Pr = 0.28) |
Sinocyclocheilus_grahami_dct_1	E28Q	# | | |---->Loss of Helix (Pr = 0.28 | P = 0.03) |
Sinocyclocheilus_grahami_dct_1	E28Q	# | | |
Sinocyclocheilus_grahami_dct_1	E28Q	# | |---->Altered Stability_and_conformational_flexibility (Pr = 0.10) |
Sinocyclocheilus_grahami_dct_1	E28Q	# | | |---->Altered Conformational_flexibility (Pr = 0.10) |
Sinocyclocheilus_grahami_dct_1	E28Q	# | | |
Sinocyclocheilus_grahami_dct_1	E28Q	# | |---->Altered Special_structural_signatures (Pr = 0.15) |
Sinocyclocheilus_grahami_dct_1	E28Q	# | |---->Altered Signal_peptide (Pr = 0.01) |
Sinocyclocheilus_grahami_dct_1	E28Q	# | | |
Sinocyclocheilus_grahami_dct_1	E28Q	# | |---->Altered Transmembrane_protein (Pr = 0.15) |
Sinocyclocheilus_grahami_dct_1	E28Q	# | |---->Altered Non-cytoplasmic_loop (Pr = 0.15 | P = 0.02) |
Sinocyclocheilus_grahami_dct_1	E28Q	# | |
Sinocyclocheilus_grahami_dct_1	E28Q	# |---->Altered Functional_residue (Pr = 0.30) |
Sinocyclocheilus_grahami_dct_1	E28Q	# |---->Altered Macromolecular_binding (Pr = 0.26) |
Sinocyclocheilus_grahami_dct_1	E28Q	# | |---->Altered Protein_binding (Pr = 0.26) |
Sinocyclocheilus_grahami_dct_1	E28Q	# | |---->Altered Disordered_interface (Pr = 0.09) |
Sinocyclocheilus_grahami_dct_1	E28Q	# | | |
Sinocyclocheilus_grahami_dct_1	E28Q	# | |---->Altered Ordered_interface (Pr = 0.26) |
Sinocyclocheilus_grahami_dct_1	E28Q	# | |---->Altered PPI_hotspot (Pr = 0.26 | P = 0.01) |
Sinocyclocheilus_grahami_dct_1	E28Q	# | |
Sinocyclocheilus_grahami_dct_1	E28Q	# |---->Altered Metal_binding (Pr = 0.00)<---------------------------------------------------------|
Sinocyclocheilus_grahami_dct_1	E28Q	# |
Sinocyclocheilus_grahami_dct_1	E28Q	# |---->Altered PTM_site (Pr = 0.30)
Sinocyclocheilus_grahami_dct_1	E28Q	# |---->Gain of Pyrrolidone_carboxylic_acid at Q30 (Pr = 0.30 | P = 2.9e-04)
Sinocyclocheilus_grahami_dct_1	A50T	0.250	Gain of Zinc_binding at C46 (Pr = 0.27 | P = 0.03); Altered Cytoplasmic_loop (Pr = 0.26 | P = 7.2e-04); Gain of Disulfide_linkage at C47 (Pr = 0.25 | P = 5.2e-03); Gain of Catalytic_site at C46 (Pr = 0.11 | P = 0.03)	Altered Motifs (ELME000239:The USP7 NTD domain binding motif variant based on the MDM2 and P53 interactions.)	Predicted conservation scores
Sinocyclocheilus_grahami_dct_1	A50T	# Altered Effect (Pr = 0.27)
Sinocyclocheilus_grahami_dct_1	A50T	# |---->Altered Motifs (ELME000239)
Sinocyclocheilus_grahami_dct_1	A50T	# |---->Altered Structure_and_dynamics (Pr = 0.27)-------------------------------------------------------|
Sinocyclocheilus_grahami_dct_1	A50T	# | |---->Altered Secondary_structure (Pr = 0.25) |
Sinocyclocheilus_grahami_dct_1	A50T	# | | |
Sinocyclocheilus_grahami_dct_1	A50T	# | |---->Altered Stability_and_conformational_flexibility (Pr = 0.25) |
Sinocyclocheilus_grahami_dct_1	A50T	# | | |---->Gain of Disulfide_linkage at C47 (Pr = 0.25 | P = 5.2e-03) |
Sinocyclocheilus_grahami_dct_1	A50T	# | | |---->Altered Conformational_flexibility (Pr = 0.22) |
Sinocyclocheilus_grahami_dct_1	A50T	# | | |
Sinocyclocheilus_grahami_dct_1	A50T	# | |---->Altered Special_structural_signatures (Pr = 0.26) |
Sinocyclocheilus_grahami_dct_1	A50T	# | |---->Altered Signal_peptide (Pr = 0.00) |
Sinocyclocheilus_grahami_dct_1	A50T	# | | |
Sinocyclocheilus_grahami_dct_1	A50T	# | |---->Altered Transmembrane_protein (Pr = 0.26) |
Sinocyclocheilus_grahami_dct_1	A50T	# | |---->Altered Non-cytoplasmic_loop (Pr = 0.26 | P = 7.2e-04) |
Sinocyclocheilus_grahami_dct_1	A50T	# | |
Sinocyclocheilus_grahami_dct_1	A50T	# |---->Altered Functional_residue (Pr = 0.27) |
Sinocyclocheilus_grahami_dct_1	A50T	# |---->Gain of Catalytic_site at C46 (Pr = 0.11 | P = 0.03) |
Sinocyclocheilus_grahami_dct_1	A50T	# |---->Altered Macromolecular_binding (Pr = 0.16) |
Sinocyclocheilus_grahami_dct_1	A50T	# | |---->Altered Protein_binding (Pr = 0.16) |
Sinocyclocheilus_grahami_dct_1	A50T	# | |---->Altered Disordered_interface (Pr = 0.16) |
Sinocyclocheilus_grahami_dct_1	A50T	# | | |
Sinocyclocheilus_grahami_dct_1	A50T	# | |---->Altered Ordered_interface (Pr = 0.13) |
Sinocyclocheilus_grahami_dct_1	A50T	# | |
Sinocyclocheilus_grahami_dct_1	A50T	# |---->Altered Metal_binding (Pr = 0.27)<---------------------------------------------------------|
Sinocyclocheilus_grahami_dct_1	A50T	# | |---->Gain of Zinc_binding at C46 (Pr = 0.27 | P = 0.03)
Sinocyclocheilus_grahami_dct_1	A50T	# |
Sinocyclocheilus_grahami_dct_1	A50T	# |---->Altered PTM_site (Pr = 0.09)
Sinocyclocheilus_grahami_dct_1	I61L	0.127	Altered Cytoplasmic_loop (Pr = 0.29 | P = 4.0e-04); Loss of Zinc_binding at C59 (Pr = 0.26 | P = 0.03); Loss of Disulfide_linkage at C59 (Pr = 0.24 | P = 0.01); Loss of Catalytic_site at R65 (Pr = 0.14 | P = 0.02)	Altered Motifs (PS00008:N-myristoylation site)	Predicted conservation scores
Sinocyclocheilus_grahami_dct_1	I61L	# Altered Effect (Pr = 0.29)
Sinocyclocheilus_grahami_dct_1	I61L	# |---->Altered Motifs (PS00008)
Sinocyclocheilus_grahami_dct_1	I61L	# |---->Altered Structure_and_dynamics (Pr = 0.29)-------------------------------------------------------|
Sinocyclocheilus_grahami_dct_1	I61L	# | |---->Altered Secondary_structure (Pr = 0.26) |
Sinocyclocheilus_grahami_dct_1	I61L	# | | |
Sinocyclocheilus_grahami_dct_1	I61L	# | |---->Altered Stability_and_conformational_flexibility (Pr = 0.24) |
Sinocyclocheilus_grahami_dct_1	I61L	# | | |---->Loss of Disulfide_linkage at C59 (Pr = 0.24 | P = 0.01) |
Sinocyclocheilus_grahami_dct_1	I61L	# | | |---->Altered Conformational_flexibility (Pr = 0.20) |
Sinocyclocheilus_grahami_dct_1	I61L	# | | |
Sinocyclocheilus_grahami_dct_1	I61L	# | |---->Altered Special_structural_signatures (Pr = 0.29) |
Sinocyclocheilus_grahami_dct_1	I61L	# | |---->Altered Signal_peptide (Pr = 0.00) |
Sinocyclocheilus_grahami_dct_1	I61L	# | | |
Sinocyclocheilus_grahami_dct_1	I61L	# | |---->Altered Transmembrane_protein (Pr = 0.29) |
Sinocyclocheilus_grahami_dct_1	I61L	# | |---->Altered Non-cytoplasmic_loop (Pr = 0.29 | P = 4.0e-04) |
Sinocyclocheilus_grahami_dct_1	I61L	# | |
Sinocyclocheilus_grahami_dct_1	I61L	# |---->Altered Functional_residue (Pr = 0.26) |
Sinocyclocheilus_grahami_dct_1	I61L	# |---->Loss of Catalytic_site at R65 (Pr = 0.14 | P = 0.02) |
Sinocyclocheilus_grahami_dct_1	I61L	# |---->Altered Macromolecular_binding (Pr = 0.22) |
Sinocyclocheilus_grahami_dct_1	I61L	# | |---->Altered Protein_binding (Pr = 0.22) |
Sinocyclocheilus_grahami_dct_1	I61L	# | |---->Altered Disordered_interface (Pr = 0.22) |
Sinocyclocheilus_grahami_dct_1	I61L	# | | |
Sinocyclocheilus_grahami_dct_1	I61L	# | |---->Altered Ordered_interface (Pr = 0.15) |
Sinocyclocheilus_grahami_dct_1	I61L	# | |
Sinocyclocheilus_grahami_dct_1	I61L	# |---->Altered Metal_binding (Pr = 0.26)<---------------------------------------------------------|
Sinocyclocheilus_grahami_dct_1	I61L	# | |---->Loss of Zinc_binding at C59 (Pr = 0.26 | P = 0.03)
Sinocyclocheilus_grahami_dct_1	I61L	# |
Sinocyclocheilus_grahami_dct_1	I61L	# |---->Altered PTM_site (Pr = 0.11)
Sinocyclocheilus_grahami_dct_1	V71F	0.725	Altered Cytoplasmic_loop (Pr = 0.31 | P = 1.2e-04); Altered Stability (Pr = 0.31 | P = 5.4e-03); Gain of Disulfide_linkage at C68 (Pr = 0.28 | P = 1.6e-03); Loss of Zinc_binding at D70 (Pr = 0.24 | P = 0.03); Loss of N-linked_glycosylation at N67 (Pr = 0.12 | P = 9.7e-03); Gain of Catalytic_site at C68 (Pr = 0.10 | P = 0.04); Loss of Copper_binding at C68 (Pr = 0.05 | P = 0.04)	Altered Motifs (ELME000070:Generic motif for N-glycosylation. It was shown that Trp - Asp - and Glu are uncommon before the Ser/Thr position (PMID-8626433). Efficient glycosylation usually occurs when ~60 residues or more separate the glycosylation acceptor site from the C-terminus.)	Predicted conservation scores
Sinocyclocheilus_grahami_dct_1	V71F	# Altered Effect (Pr = 0.31)
Sinocyclocheilus_grahami_dct_1	V71F	# |---->Altered Motifs (ELME000070)
Sinocyclocheilus_grahami_dct_1	V71F	# |---->Altered Structure_and_dynamics (Pr = 0.31)-------------------------------------------------------|
Sinocyclocheilus_grahami_dct_1	V71F	# | |---->Altered Secondary_structure (Pr = 0.24) |
Sinocyclocheilus_grahami_dct_1	V71F	# | | |
Sinocyclocheilus_grahami_dct_1	V71F	# | |---->Altered Stability_and_conformational_flexibility (Pr = 0.31) |
Sinocyclocheilus_grahami_dct_1	V71F	# | | |---->Altered Stability (Pr = 0.31 | P = 5.4e-03) |
Sinocyclocheilus_grahami_dct_1	V71F	# | | |---->Gain of Disulfide_linkage at C68 (Pr = 0.28 | P = 1.6e-03) |
Sinocyclocheilus_grahami_dct_1	V71F	# | | |---->Altered Conformational_flexibility (Pr = 0.20) |
Sinocyclocheilus_grahami_dct_1	V71F	# | | |
Sinocyclocheilus_grahami_dct_1	V71F	# | |---->Altered Special_structural_signatures (Pr = 0.31) |
Sinocyclocheilus_grahami_dct_1	V71F	# | |---->Altered Signal_peptide (Pr = 0.00) |
Sinocyclocheilus_grahami_dct_1	V71F	# | | |
Sinocyclocheilus_grahami_dct_1	V71F	# | |---->Altered Transmembrane_protein (Pr = 0.31) |
Sinocyclocheilus_grahami_dct_1	V71F	# | |---->Altered Non-cytoplasmic_loop (Pr = 0.31 | P = 1.2e-04) |
Sinocyclocheilus_grahami_dct_1	V71F	# | |
Sinocyclocheilus_grahami_dct_1	V71F	# |---->Altered Functional_residue (Pr = 0.24) |
Sinocyclocheilus_grahami_dct_1	V71F	# |---->Gain of Catalytic_site at C68 (Pr = 0.10 | P = 0.04) |
Sinocyclocheilus_grahami_dct_1	V71F	# |---->Altered Macromolecular_binding (Pr = 0.23) |
Sinocyclocheilus_grahami_dct_1	V71F	# | |---->Altered Protein_binding (Pr = 0.23) |
Sinocyclocheilus_grahami_dct_1	V71F	# | |---->Altered Disordered_interface (Pr = 0.23) |
Sinocyclocheilus_grahami_dct_1	V71F	# | | |
Sinocyclocheilus_grahami_dct_1	V71F	# | |---->Altered Ordered_interface (Pr = 0.13) |
Sinocyclocheilus_grahami_dct_1	V71F	# | |
Sinocyclocheilus_grahami_dct_1	V71F	# |---->Altered Metal_binding (Pr = 0.24)<---------------------------------------------------------|
Sinocyclocheilus_grahami_dct_1	V71F	# | |---->Loss of Copper_binding at C68 (Pr = 0.05 | P = 0.04)
Sinocyclocheilus_grahami_dct_1	V71F	# | |---->Loss of Zinc_binding at D70 (Pr = 0.24 | P = 0.03)
Sinocyclocheilus_grahami_dct_1	V71F	# |
Sinocyclocheilus_grahami_dct_1	V71F	# |---->Altered PTM_site (Pr = 0.12)
Sinocyclocheilus_grahami_dct_1	V71F	# |---->Loss of N-linked_glycosylation at N67 (Pr = 0.12 | P = 9.7e-03)
Sinocyclocheilus_grahami_dct_1	C263Y	0.913	Loss of Disulfide_linkage at C263 (Pr = 1.00 | P = 8.3e-05); Loss of Zinc_binding at D264 (Pr = 0.59 | P = 2.3e-03); Altered Cytoplasmic_loop (Pr = 0.32 | P = 8.3e-05); Altered MoRF (Pr = 0.28 | P = 0.04); Gain of Strand (Pr = 0.26 | P = 0.04); Loss of Relative_solvent_accessibility (Pr = 0.25 | P = 0.04); Gain of Allosteric_site at T268 (Pr = 0.19 | P = 0.05); Loss of Catalytic_site at C267 (Pr = 0.13 | P = 0.03); Gain of Sulfation at C263 (Pr = 0.02 | P = 0.02)	Altered Motifs (ELME000120:Tyrosine-based sorting signal responsible for the interaction with mu subunit of AP (Adaptor Protein) complex; ELME000220:Phosphothreonine motif binding a subset of FHA domains that have a preference for an acidic amino acid at the pT+3 position.; PS00006:Casein kinase II phosphorylation site)	Predicted conservation scores
Sinocyclocheilus_grahami_dct_1	C263Y	# Altered Effect (Pr = 1.00)
Sinocyclocheilus_grahami_dct_1	C263Y	# |---->Altered Motifs (ELME000120|ELME000220|PS00006)
Sinocyclocheilus_grahami_dct_1	C263Y	# |---->Altered Structure_and_dynamics (Pr = 1.00)-------------------------------------------------------|
Sinocyclocheilus_grahami_dct_1	C263Y	# | |---->Loss of Relative_solvent_accessibility (Pr = 0.25 | P = 0.04) |
Sinocyclocheilus_grahami_dct_1	C263Y	# | |---->Altered Secondary_structure (Pr = 0.26) |
Sinocyclocheilus_grahami_dct_1	C263Y	# | | |---->Gain of Strand (Pr = 0.26 | P = 0.04) |
Sinocyclocheilus_grahami_dct_1	C263Y	# | | |
Sinocyclocheilus_grahami_dct_1	C263Y	# | |---->Altered Stability_and_conformational_flexibility (Pr = 1.00) |
Sinocyclocheilus_grahami_dct_1	C263Y	# | | |---->Loss of Disulfide_linkage at C263 (Pr = 1.00 | P = 8.3e-05) |
Sinocyclocheilus_grahami_dct_1	C263Y	# | | |---->Altered Conformational_flexibility (Pr = 0.14) |
Sinocyclocheilus_grahami_dct_1	C263Y	# | | |
Sinocyclocheilus_grahami_dct_1	C263Y	# | |---->Altered Special_structural_signatures (Pr = 0.32) |
Sinocyclocheilus_grahami_dct_1	C263Y	# | |---->Altered Signal_peptide (Pr = 0.00) |
Sinocyclocheilus_grahami_dct_1	C263Y	# | | |
Sinocyclocheilus_grahami_dct_1	C263Y	# | |---->Altered Transmembrane_protein (Pr = 0.32) |
Sinocyclocheilus_grahami_dct_1	C263Y	# | |---->Altered Non-cytoplasmic_loop (Pr = 0.32 | P = 8.3e-05) |
Sinocyclocheilus_grahami_dct_1	C263Y	# | |
Sinocyclocheilus_grahami_dct_1	C263Y	# |---->Altered Functional_residue (Pr = 0.59) |
Sinocyclocheilus_grahami_dct_1	C263Y	# |---->Loss of Catalytic_site at C267 (Pr = 0.13 | P = 0.03) |
Sinocyclocheilus_grahami_dct_1	C263Y	# |---->Gain of Allosteric_site at T268 (Pr = 0.19 | P = 0.05)<------------------------------------|
Sinocyclocheilus_grahami_dct_1	C263Y	# |---->Altered Macromolecular_binding (Pr = 0.28) |
Sinocyclocheilus_grahami_dct_1	C263Y	# | |---->Altered Protein_binding (Pr = 0.28) |
Sinocyclocheilus_grahami_dct_1	C263Y	# | |---->Altered Disordered_interface (Pr = 0.28) |
Sinocyclocheilus_grahami_dct_1	C263Y	# | | |---->Altered MoRF (Pr = 0.28 | P = 0.04) |
Sinocyclocheilus_grahami_dct_1	C263Y	# | | |
Sinocyclocheilus_grahami_dct_1	C263Y	# | |---->Altered Ordered_interface (Pr = 0.22) |
Sinocyclocheilus_grahami_dct_1	C263Y	# | |
Sinocyclocheilus_grahami_dct_1	C263Y	# |---->Altered Metal_binding (Pr = 0.59)<---------------------------------------------------------|
Sinocyclocheilus_grahami_dct_1	C263Y	# | |---->Loss of Zinc_binding at D264 (Pr = 0.59 | P = 2.3e-03)
Sinocyclocheilus_grahami_dct_1	C263Y	# |
Sinocyclocheilus_grahami_dct_1	C263Y	# |---->Altered PTM_site (Pr = 0.15)
Sinocyclocheilus_grahami_dct_1	C263Y	# |---->Gain of Sulfation at C263 (Pr = 0.02 | P = 0.02)
Sinocyclocheilus_grahami_dct_1	D276N	0.303	Altered Cytoplasmic_loop (Pr = 0.24 | P = 2.0e-03); Gain of ADP-ribosylation at R275 (Pr = 0.21 | P = 0.03)	Altered Motifs (ELME000053:GSK3 phosphorylation recognition site)	Predicted conservation scores
Sinocyclocheilus_grahami_dct_1	D276N	# Altered Effect (Pr = 0.30)
Sinocyclocheilus_grahami_dct_1	D276N	# |---->Altered Motifs (ELME000053)
Sinocyclocheilus_grahami_dct_1	D276N	# |---->Altered Structure_and_dynamics (Pr = 0.30)-------------------------------------------------------|
Sinocyclocheilus_grahami_dct_1	D276N	# | |---->Altered Secondary_structure (Pr = 0.26) |
Sinocyclocheilus_grahami_dct_1	D276N	# | | |
Sinocyclocheilus_grahami_dct_1	D276N	# | |---->Altered Stability_and_conformational_flexibility (Pr = 0.30) |
Sinocyclocheilus_grahami_dct_1	D276N	# | | |---->Altered Conformational_flexibility (Pr = 0.30) |
Sinocyclocheilus_grahami_dct_1	D276N	# | | |
Sinocyclocheilus_grahami_dct_1	D276N	# | |---->Altered Special_structural_signatures (Pr = 0.24) |
Sinocyclocheilus_grahami_dct_1	D276N	# | |---->Altered Signal_peptide (Pr = 0.00) |
Sinocyclocheilus_grahami_dct_1	D276N	# | | |
Sinocyclocheilus_grahami_dct_1	D276N	# | |---->Altered Transmembrane_protein (Pr = 0.24) |
Sinocyclocheilus_grahami_dct_1	D276N	# | |---->Altered Non-cytoplasmic_loop (Pr = 0.24 | P = 2.0e-03) |
Sinocyclocheilus_grahami_dct_1	D276N	# | |
Sinocyclocheilus_grahami_dct_1	D276N	# |---->Altered Functional_residue (Pr = 0.24) |
Sinocyclocheilus_grahami_dct_1	D276N	# |---->Altered Macromolecular_binding (Pr = 0.24) |
Sinocyclocheilus_grahami_dct_1	D276N	# | |---->Altered Protein_binding (Pr = 0.24) |
Sinocyclocheilus_grahami_dct_1	D276N	# | |---->Altered Disordered_interface (Pr = 0.24) |
Sinocyclocheilus_grahami_dct_1	D276N	# | | |
Sinocyclocheilus_grahami_dct_1	D276N	# | |---->Altered Ordered_interface (Pr = 0.23) |
Sinocyclocheilus_grahami_dct_1	D276N	# | |
Sinocyclocheilus_grahami_dct_1	D276N	# |---->Altered Metal_binding (Pr = 0.14)<---------------------------------------------------------|
Sinocyclocheilus_grahami_dct_1	D276N	# |
Sinocyclocheilus_grahami_dct_1	D276N	# |---->Altered PTM_site (Pr = 0.21)
Sinocyclocheilus_grahami_dct_1	D276N	# |---->Gain of ADP-ribosylation at R275 (Pr = 0.21 | P = 0.03)
Sinocyclocheilus_grahami_dct_1	I327V	0.063	Altered MoRF (Pr = 0.29 | P = 0.03); Loss of Strand (Pr = 0.26 | P = 0.04); Gain of Proteolytic_cleavage at R325 (Pr = 0.15 | P = 0.01); Altered Cytoplasmic_loop (Pr = 0.14 | P = 0.02)	Altered Motifs (PS00008:N-myristoylation site)	Predicted conservation scores
Sinocyclocheilus_grahami_dct_1	I327V	# Altered Effect (Pr = 0.29)
Sinocyclocheilus_grahami_dct_1	I327V	# |---->Altered Motifs (PS00008)
Sinocyclocheilus_grahami_dct_1	I327V	# |---->Altered Structure_and_dynamics (Pr = 0.26)-------------------------------------------------------|
Sinocyclocheilus_grahami_dct_1	I327V	# | |---->Altered Secondary_structure (Pr = 0.26) |
Sinocyclocheilus_grahami_dct_1	I327V	# | | |---->Loss of Strand (Pr = 0.26 | P = 0.04) |
Sinocyclocheilus_grahami_dct_1	I327V	# | | |
Sinocyclocheilus_grahami_dct_1	I327V	# | |---->Altered Stability_and_conformational_flexibility (Pr = 0.23) |
Sinocyclocheilus_grahami_dct_1	I327V	# | | |---->Altered Conformational_flexibility (Pr = 0.23) |
Sinocyclocheilus_grahami_dct_1	I327V	# | | |
Sinocyclocheilus_grahami_dct_1	I327V	# | |---->Altered Special_structural_signatures (Pr = 0.14) |
Sinocyclocheilus_grahami_dct_1	I327V	# | |---->Altered Signal_peptide (Pr = 0.00) |
Sinocyclocheilus_grahami_dct_1	I327V	# | | |
Sinocyclocheilus_grahami_dct_1	I327V	# | |---->Altered Transmembrane_protein (Pr = 0.14) |
Sinocyclocheilus_grahami_dct_1	I327V	# | |---->Altered Non-cytoplasmic_loop (Pr = 0.14 | P = 0.02) |
Sinocyclocheilus_grahami_dct_1	I327V	# | |
Sinocyclocheilus_grahami_dct_1	I327V	# |---->Altered Functional_residue (Pr = 0.29) |
Sinocyclocheilus_grahami_dct_1	I327V	# |---->Altered Macromolecular_binding (Pr = 0.29) |
Sinocyclocheilus_grahami_dct_1	I327V	# | |---->Altered Protein_binding (Pr = 0.29) |
Sinocyclocheilus_grahami_dct_1	I327V	# | |---->Altered Disordered_interface (Pr = 0.29) |
Sinocyclocheilus_grahami_dct_1	I327V	# | | |---->Altered MoRF (Pr = 0.29 | P = 0.03) |
Sinocyclocheilus_grahami_dct_1	I327V	# | | |
Sinocyclocheilus_grahami_dct_1	I327V	# | |---->Altered Ordered_interface (Pr = 0.07) |
Sinocyclocheilus_grahami_dct_1	I327V	# | |
Sinocyclocheilus_grahami_dct_1	I327V	# |---->Altered Metal_binding (Pr = 0.03)<---------------------------------------------------------|
Sinocyclocheilus_grahami_dct_1	I327V	# |
Sinocyclocheilus_grahami_dct_1	I327V	# |---->Altered PTM_site (Pr = 0.15)
Sinocyclocheilus_grahami_dct_1	I327V	# |---->Gain of Proteolytic_cleavage at R325 (Pr = 0.15 | P = 0.01)
Sinocyclocheilus_grahami_dct_1	D420N	0.871	Loss of Manganese_binding at H416 (Pr = 0.31 | P = 3.7e-03); Loss of Catalytic_site at H416 (Pr = 0.09 | P = 0.04); Loss of Copper_binding at H416 (Pr = 0.08 | P = 0.01)	Altered Motifs (ELME000052:Phosphothreonine motif binding a subset of FHA domains that show a preference for a large aliphatic amino acid at the pT+3 position.; ELME000122:These phosphorylation-independent motifs bind to Dab-like PTB domains. Binding is not driven by contacts at the 0 or FY position - but instead is dependent upon the large number of hydrophobic and hydrogen bond contacts between motif and domain.; ELME000220:Phosphothreonine motif binding a subset of FHA domains that have a preference for an acidic amino acid at the pT+3 position.; ELME000321:Caspase3 and Caspase7 cleavage site; PS00006:Casein kinase II phosphorylation site; PS00498:Tyrosinase and hemocyanins CuB-binding region signature)	Predicted conservation scores
Sinocyclocheilus_grahami_dct_1	D420N	# Altered Effect (Pr = 0.31)
Sinocyclocheilus_grahami_dct_1	D420N	# |---->Altered Motifs (ELME000052|ELME000122|ELME000220|ELME000321|PS00006|PS00498)
Sinocyclocheilus_grahami_dct_1	D420N	# |---->Altered Structure_and_dynamics (Pr = 0.31)-------------------------------------------------------|
Sinocyclocheilus_grahami_dct_1	D420N	# | |---->Altered Secondary_structure (Pr = 0.24) |
Sinocyclocheilus_grahami_dct_1	D420N	# | | |
Sinocyclocheilus_grahami_dct_1	D420N	# | |---->Altered Stability_and_conformational_flexibility (Pr = 0.09) |
Sinocyclocheilus_grahami_dct_1	D420N	# | | |---->Altered Conformational_flexibility (Pr = 0.09) |
Sinocyclocheilus_grahami_dct_1	D420N	# | | |
Sinocyclocheilus_grahami_dct_1	D420N	# | |---->Altered Special_structural_signatures (Pr = 0.06) |
Sinocyclocheilus_grahami_dct_1	D420N	# | |---->Altered Signal_peptide (Pr = 0.00) |
Sinocyclocheilus_grahami_dct_1	D420N	# | | |
Sinocyclocheilus_grahami_dct_1	D420N	# | |---->Altered Transmembrane_protein (Pr = 0.06) |
Sinocyclocheilus_grahami_dct_1	D420N	# | |
Sinocyclocheilus_grahami_dct_1	D420N	# |---->Altered Functional_residue (Pr = 0.31) |
Sinocyclocheilus_grahami_dct_1	D420N	# |---->Loss of Catalytic_site at H416 (Pr = 0.09 | P = 0.04) |
Sinocyclocheilus_grahami_dct_1	D420N	# |---->Altered Macromolecular_binding (Pr = 0.21) |
Sinocyclocheilus_grahami_dct_1	D420N	# | |---->Altered Protein_binding (Pr = 0.21) |
Sinocyclocheilus_grahami_dct_1	D420N	# | |---->Altered Disordered_interface (Pr = 0.11) |
Sinocyclocheilus_grahami_dct_1	D420N	# | | |
Sinocyclocheilus_grahami_dct_1	D420N	# | |---->Altered Ordered_interface (Pr = 0.21) |
Sinocyclocheilus_grahami_dct_1	D420N	# | |
Sinocyclocheilus_grahami_dct_1	D420N	# |---->Altered Metal_binding (Pr = 0.31)<---------------------------------------------------------|
Sinocyclocheilus_grahami_dct_1	D420N	# | |---->Loss of Copper_binding at H416 (Pr = 0.08 | P = 0.01)
Sinocyclocheilus_grahami_dct_1	D420N	# | |---->Loss of Manganese_binding at H416 (Pr = 0.31 | P = 3.7e-03)
Sinocyclocheilus_grahami_dct_1	D420N	# |
Sinocyclocheilus_grahami_dct_1	D420N	# |---->Altered PTM_site (Pr = 0.02)
Sinocyclocheilus_grahami_dct_1	E425D	0.471	Altered PPI_hotspot (Pr = 0.25 | P = 0.02); Gain of Manganese_binding at D420 (Pr = 0.25 | P = 7.7e-03); Gain of Allosteric_site at W426 (Pr = 0.20 | P = 0.04); Gain of Sodium_binding at D420 (Pr = 0.19 | P = 0.04); Altered Cytoplasmic_loop (Pr = 0.16 | P = 0.01); Loss of Copper_binding at E424 (Pr = 0.06 | P = 0.03)	Altered Motifs (None)	Predicted conservation scores
Sinocyclocheilus_grahami_dct_1	E425D	# Altered Effect (Pr = 0.26)
Sinocyclocheilus_grahami_dct_1	E425D	# |---->Altered Motifs (None)
Sinocyclocheilus_grahami_dct_1	E425D	# |---->Altered Structure_and_dynamics (Pr = 0.25)-------------------------------------------------------|
Sinocyclocheilus_grahami_dct_1	E425D	# | |---->Altered Secondary_structure (Pr = 0.22) |
Sinocyclocheilus_grahami_dct_1	E425D	# | | |
Sinocyclocheilus_grahami_dct_1	E425D	# | |---->Altered Stability_and_conformational_flexibility (Pr = 0.17) |
Sinocyclocheilus_grahami_dct_1	E425D	# | | |---->Altered Conformational_flexibility (Pr = 0.17) |
Sinocyclocheilus_grahami_dct_1	E425D	# | | |
Sinocyclocheilus_grahami_dct_1	E425D	# | |---->Altered Special_structural_signatures (Pr = 0.16) |
Sinocyclocheilus_grahami_dct_1	E425D	# | |---->Altered Signal_peptide (Pr = 0.00) |
Sinocyclocheilus_grahami_dct_1	E425D	# | | |
Sinocyclocheilus_grahami_dct_1	E425D	# | |---->Altered Transmembrane_protein (Pr = 0.16) |
Sinocyclocheilus_grahami_dct_1	E425D	# | |---->Altered Non-cytoplasmic_loop (Pr = 0.16 | P = 0.01) |
Sinocyclocheilus_grahami_dct_1	E425D	# | |
Sinocyclocheilus_grahami_dct_1	E425D	# |---->Altered Functional_residue (Pr = 0.26) |
Sinocyclocheilus_grahami_dct_1	E425D	# |---->Gain of Allosteric_site at W426 (Pr = 0.20 | P = 0.04)<------------------------------------|
Sinocyclocheilus_grahami_dct_1	E425D	# |---->Altered Macromolecular_binding (Pr = 0.26) |
Sinocyclocheilus_grahami_dct_1	E425D	# | |---->Altered Protein_binding (Pr = 0.26) |
Sinocyclocheilus_grahami_dct_1	E425D	# | |---->Altered Disordered_interface (Pr = 0.26) |
Sinocyclocheilus_grahami_dct_1	E425D	# | | |
Sinocyclocheilus_grahami_dct_1	E425D	# | |---->Altered Ordered_interface (Pr = 0.25) |
Sinocyclocheilus_grahami_dct_1	E425D	# | |---->Altered PPI_hotspot (Pr = 0.25 | P = 0.02) |
Sinocyclocheilus_grahami_dct_1	E425D	# | |
Sinocyclocheilus_grahami_dct_1	E425D	# |---->Altered Metal_binding (Pr = 0.25)<---------------------------------------------------------|
Sinocyclocheilus_grahami_dct_1	E425D	# | |---->Loss of Copper_binding at E424 (Pr = 0.06 | P = 0.03)
Sinocyclocheilus_grahami_dct_1	E425D	# | |---->Gain of Manganese_binding at D420 (Pr = 0.25 | P = 7.7e-03)
Sinocyclocheilus_grahami_dct_1	E425D	# | |---->Gain of Sodium_binding at D420 (Pr = 0.19 | P = 0.04)
Sinocyclocheilus_grahami_dct_1	E425D	# |
Sinocyclocheilus_grahami_dct_1	E425D	# |---->Altered PTM_site (Pr = 0.09)
Sinocyclocheilus_grahami_dct_1	A493T	0.069	Altered Cytoplasmic_loop (Pr = 0.30 | P = 1.9e-04); Altered PPI_hotspot (Pr = 0.24 | P = 0.03); Gain of Potassium_binding at E489 (Pr = 0.10 | P = 0.05); Gain of Sulfation at Y491 (Pr = 0.02 | P = 0.03)	Altered Motifs (ELME000064:CK2 phosphorylation site; ELME000136:The Class IV WW domain interaction motif is recognised primarily by the Pin1 phosphorylation-dependent prolyl isomerase.; ELME000155:This is the motif recognized by those SH3 domains with a non-canonical class I recognition specificity; ELME000159:Proline-Directed Kinase (e.g. MAPK) phosphorylation site in higher eukaryotes.; ELME000182:STAT5 Src Homology 2 (SH2) domain binding motif.; ELME000220:Phosphothreonine motif binding a subset of FHA domains that have a preference for an acidic amino acid at the pT+3 position.; PS00006:Casein kinase II phosphorylation site)	Predicted conservation scores
Sinocyclocheilus_grahami_dct_1	A493T	# Altered Effect (Pr = 0.30)
Sinocyclocheilus_grahami_dct_1	A493T	# |---->Altered Motifs (ELME000064|ELME000136|ELME000155|ELME000159|ELME000182|ELME000220|PS00006)
Sinocyclocheilus_grahami_dct_1	A493T	# |---->Altered Structure_and_dynamics (Pr = 0.30)-------------------------------------------------------|
Sinocyclocheilus_grahami_dct_1	A493T	# | |---->Altered Secondary_structure (Pr = 0.27) |
Sinocyclocheilus_grahami_dct_1	A493T	# | | |
Sinocyclocheilus_grahami_dct_1	A493T	# | |---->Altered Stability_and_conformational_flexibility (Pr = 0.16) |
Sinocyclocheilus_grahami_dct_1	A493T	# | | |---->Altered Conformational_flexibility (Pr = 0.16) |
Sinocyclocheilus_grahami_dct_1	A493T	# | | |
Sinocyclocheilus_grahami_dct_1	A493T	# | |---->Altered Special_structural_signatures (Pr = 0.30) |
Sinocyclocheilus_grahami_dct_1	A493T	# | |---->Altered Signal_peptide (Pr = 0.00) |
Sinocyclocheilus_grahami_dct_1	A493T	# | | |
Sinocyclocheilus_grahami_dct_1	A493T	# | |---->Altered Transmembrane_protein (Pr = 0.30) |
Sinocyclocheilus_grahami_dct_1	A493T	# | |---->Altered Non-cytoplasmic_loop (Pr = 0.30 | P = 1.9e-04) |
Sinocyclocheilus_grahami_dct_1	A493T	# | |
Sinocyclocheilus_grahami_dct_1	A493T	# |---->Altered Functional_residue (Pr = 0.24) |
Sinocyclocheilus_grahami_dct_1	A493T	# |---->Altered Macromolecular_binding (Pr = 0.24) |
Sinocyclocheilus_grahami_dct_1	A493T	# | |---->Altered Protein_binding (Pr = 0.24) |
Sinocyclocheilus_grahami_dct_1	A493T	# | |---->Altered Disordered_interface (Pr = 0.14) |
Sinocyclocheilus_grahami_dct_1	A493T	# | | |
Sinocyclocheilus_grahami_dct_1	A493T	# | |---->Altered Ordered_interface (Pr = 0.24) |
Sinocyclocheilus_grahami_dct_1	A493T	# | |---->Altered PPI_hotspot (Pr = 0.24 | P = 0.03) |
Sinocyclocheilus_grahami_dct_1	A493T	# | |
Sinocyclocheilus_grahami_dct_1	A493T	# |---->Altered Metal_binding (Pr = 0.18)<---------------------------------------------------------|
Sinocyclocheilus_grahami_dct_1	A493T	# | |---->Gain of Potassium_binding at E489 (Pr = 0.10 | P = 0.05)
Sinocyclocheilus_grahami_dct_1	A493T	# |
Sinocyclocheilus_grahami_dct_1	A493T	# |---->Altered PTM_site (Pr = 0.09)
Sinocyclocheilus_grahami_dct_1	A493T	# |---->Gain of Sulfation at Y491 (Pr = 0.02 | P = 0.03)
Sinocyclocheilus_grahami_dct_2	P123L	0.449	Altered Cytoplasmic_loop (Pr = 0.30 | P = 2.3e-04); Altered PPI_hotspot (Pr = 0.26 | P = 0.02); Gain of Relative_solvent_accessibility (Pr = 0.23 | P = 0.05); Altered DNA_binding (Pr = 0.22 | P = 0.01); Gain of Disulfide_linkage at C125 (Pr = 0.21 | P = 0.02)	Altered Motifs (ELME000336:NEK2 phosphorylation motif with preferred Phe - Leu or Met in the -3 position to compensate for less favorable residues in the +1 and +2 position.; PS01248:Laminin-type EGF-like (LE) domain signature)	Predicted conservation scores
Sinocyclocheilus_grahami_dct_2	P123L	# Altered Effect (Pr = 0.30)
Sinocyclocheilus_grahami_dct_2	P123L	# |---->Altered Motifs (ELME000336|PS01248)
Sinocyclocheilus_grahami_dct_2	P123L	# |---->Altered Structure_and_dynamics (Pr = 0.30)-------------------------------------------------------|
Sinocyclocheilus_grahami_dct_2	P123L	# | |---->Gain of Relative_solvent_accessibility (Pr = 0.23 | P = 0.05) |
Sinocyclocheilus_grahami_dct_2	P123L	# | |---->Altered Secondary_structure (Pr = 0.26) |
Sinocyclocheilus_grahami_dct_2	P123L	# | | |
Sinocyclocheilus_grahami_dct_2	P123L	# | |---->Altered Stability_and_conformational_flexibility (Pr = 0.21) |
Sinocyclocheilus_grahami_dct_2	P123L	# | | |---->Gain of Disulfide_linkage at C125 (Pr = 0.21 | P = 0.02) |
Sinocyclocheilus_grahami_dct_2	P123L	# | | |---->Altered Conformational_flexibility (Pr = 0.18) |
Sinocyclocheilus_grahami_dct_2	P123L	# | | |
Sinocyclocheilus_grahami_dct_2	P123L	# | |---->Altered Special_structural_signatures (Pr = 0.30) |
Sinocyclocheilus_grahami_dct_2	P123L	# | |---->Altered Signal_peptide (Pr = 0.00) |
Sinocyclocheilus_grahami_dct_2	P123L	# | | |
Sinocyclocheilus_grahami_dct_2	P123L	# | |---->Altered Transmembrane_protein (Pr = 0.30) |
Sinocyclocheilus_grahami_dct_2	P123L	# | |---->Altered Non-cytoplasmic_loop (Pr = 0.30 | P = 2.3e-04) |
Sinocyclocheilus_grahami_dct_2	P123L	# | |
Sinocyclocheilus_grahami_dct_2	P123L	# |---->Altered Functional_residue (Pr = 0.26) |
Sinocyclocheilus_grahami_dct_2	P123L	# |---->Altered Macromolecular_binding (Pr = 0.26) |
Sinocyclocheilus_grahami_dct_2	P123L	# | |---->Altered DNA_binding (Pr = 0.22 | P = 0.01) |
Sinocyclocheilus_grahami_dct_2	P123L	# | |---->Altered Protein_binding (Pr = 0.26) |
Sinocyclocheilus_grahami_dct_2	P123L	# | |---->Altered Disordered_interface (Pr = 0.19) |
Sinocyclocheilus_grahami_dct_2	P123L	# | | |
Sinocyclocheilus_grahami_dct_2	P123L	# | |---->Altered Ordered_interface (Pr = 0.26) |
Sinocyclocheilus_grahami_dct_2	P123L	# | |---->Altered PPI_hotspot (Pr = 0.26 | P = 0.02) |
Sinocyclocheilus_grahami_dct_2	P123L	# | |
Sinocyclocheilus_grahami_dct_2	P123L	# |---->Altered Metal_binding (Pr = 0.12)<---------------------------------------------------------|
Sinocyclocheilus_grahami_dct_2	P123L	# |
Sinocyclocheilus_grahami_dct_2	P123L	# |---->Altered PTM_site (Pr = 0.10)
Sinocyclocheilus_grahami_dct_2	D301N	0.228	Loss of Zinc_binding at C300 (Pr = 0.33 | P = 9.8e-03); Loss of Strand (Pr = 0.27 | P = 0.03); Gain of Disulfide_linkage at C300 (Pr = 0.19 | P = 0.02); Altered Cytoplasmic_loop (Pr = 0.13 | P = 0.02); Loss of Sulfation at Y306 (Pr = 0.03 | P = 0.02)	Altered Motifs (ELME000064:CK2 phosphorylation site; PS00008:N-myristoylation site)	Predicted conservation scores
Sinocyclocheilus_grahami_dct_2	D301N	# Altered Effect (Pr = 0.33)
Sinocyclocheilus_grahami_dct_2	D301N	# |---->Altered Motifs (ELME000064|PS00008)
Sinocyclocheilus_grahami_dct_2	D301N	# |---->Altered Structure_and_dynamics (Pr = 0.33)-------------------------------------------------------|
Sinocyclocheilus_grahami_dct_2	D301N	# | |---->Altered Secondary_structure (Pr = 0.27) |
Sinocyclocheilus_grahami_dct_2	D301N	# | | |---->Loss of Strand (Pr = 0.27 | P = 0.03) |
Sinocyclocheilus_grahami_dct_2	D301N	# | | |
Sinocyclocheilus_grahami_dct_2	D301N	# | |---->Altered Stability_and_conformational_flexibility (Pr = 0.19) |
Sinocyclocheilus_grahami_dct_2	D301N	# | | |---->Gain of Disulfide_linkage at C300 (Pr = 0.19 | P = 0.02) |
Sinocyclocheilus_grahami_dct_2	D301N	# | | |---->Altered Conformational_flexibility (Pr = 0.16) |
Sinocyclocheilus_grahami_dct_2	D301N	# | | |
Sinocyclocheilus_grahami_dct_2	D301N	# | |---->Altered Special_structural_signatures (Pr = 0.13) |
Sinocyclocheilus_grahami_dct_2	D301N	# | |---->Altered Signal_peptide (Pr = 0.00) |
Sinocyclocheilus_grahami_dct_2	D301N	# | | |
Sinocyclocheilus_grahami_dct_2	D301N	# | |---->Altered Transmembrane_protein (Pr = 0.13) |
Sinocyclocheilus_grahami_dct_2	D301N	# | |---->Altered Non-cytoplasmic_loop (Pr = 0.13 | P = 0.02) |
Sinocyclocheilus_grahami_dct_2	D301N	# | |
Sinocyclocheilus_grahami_dct_2	D301N	# |---->Altered Functional_residue (Pr = 0.33) |
Sinocyclocheilus_grahami_dct_2	D301N	# |---->Altered Macromolecular_binding (Pr = 0.19) |
Sinocyclocheilus_grahami_dct_2	D301N	# | |---->Altered Protein_binding (Pr = 0.19) |
Sinocyclocheilus_grahami_dct_2	D301N	# | |---->Altered Disordered_interface (Pr = 0.15) |
Sinocyclocheilus_grahami_dct_2	D301N	# | | |
Sinocyclocheilus_grahami_dct_2	D301N	# | |---->Altered Ordered_interface (Pr = 0.19) |
Sinocyclocheilus_grahami_dct_2	D301N	# | |
Sinocyclocheilus_grahami_dct_2	D301N	# |---->Altered Metal_binding (Pr = 0.33)<---------------------------------------------------------|
Sinocyclocheilus_grahami_dct_2	D301N	# | |---->Loss of Zinc_binding at C300 (Pr = 0.33 | P = 9.8e-03)
Sinocyclocheilus_grahami_dct_2	D301N	# |
Sinocyclocheilus_grahami_dct_2	D301N	# |---->Altered PTM_site (Pr = 0.08)
Sinocyclocheilus_grahami_dct_2	D301N	# |---->Loss of Sulfation at Y306 (Pr = 0.03 | P = 0.02)
Sinocyclocheilus_grahami_dct_2	R324H	0.346	Loss of Proteolytic_cleavage at R325 (Pr = 0.15 | P = 0.01); Altered Cytoplasmic_loop (Pr = 0.14 | P = 0.02)	Altered Motifs (ELME000012:The di-Arg ER retention motif is defined by two consecutive arginine residues (RR) or with a single residue insertion (RXR). The motif is completed by an adjacent hydrophobic/arginine residue which may be on either side of the Arg pair.; ELME000063:CK1 phosphorylation site; ELME000102:N-Arg dibasic convertase (nardilysin) cleavage site (Xaa-|-Arg-Lys or Arg-|-Arg-Xaa).; ELME000108:Yeast kexin 2 cleavage site (Lys-Arg-|-Xaa or Arg-Arg-|-Xaa); ELME000147:Site phosphorylated by the Polo-like kinase.; PS00005:Protein kinase C phosphorylation site)	Predicted conservation scores
Sinocyclocheilus_grahami_dct_2	R324H	# Altered Effect (Pr = 0.28)
Sinocyclocheilus_grahami_dct_2	R324H	# |---->Altered Motifs (ELME000012|ELME000063|ELME000102|ELME000108|ELME000147|PS00005)
Sinocyclocheilus_grahami_dct_2	R324H	# |---->Altered Structure_and_dynamics (Pr = 0.28)-------------------------------------------------------|
Sinocyclocheilus_grahami_dct_2	R324H	# | |---->Altered Secondary_structure (Pr = 0.25) |
Sinocyclocheilus_grahami_dct_2	R324H	# | | |
Sinocyclocheilus_grahami_dct_2	R324H	# | |---->Altered Stability_and_conformational_flexibility (Pr = 0.28) |
Sinocyclocheilus_grahami_dct_2	R324H	# | | |---->Altered Conformational_flexibility (Pr = 0.28) |
Sinocyclocheilus_grahami_dct_2	R324H	# | | |
Sinocyclocheilus_grahami_dct_2	R324H	# | |---->Altered Special_structural_signatures (Pr = 0.14) |
Sinocyclocheilus_grahami_dct_2	R324H	# | |---->Altered Signal_peptide (Pr = 0.00) |
Sinocyclocheilus_grahami_dct_2	R324H	# | | |
Sinocyclocheilus_grahami_dct_2	R324H	# | |---->Altered Transmembrane_protein (Pr = 0.14) |
Sinocyclocheilus_grahami_dct_2	R324H	# | |---->Altered Non-cytoplasmic_loop (Pr = 0.14 | P = 0.02) |
Sinocyclocheilus_grahami_dct_2	R324H	# | |
Sinocyclocheilus_grahami_dct_2	R324H	# |---->Altered Functional_residue (Pr = 0.24) |
Sinocyclocheilus_grahami_dct_2	R324H	# |---->Altered Macromolecular_binding (Pr = 0.24) |
Sinocyclocheilus_grahami_dct_2	R324H	# | |---->Altered Protein_binding (Pr = 0.24) |
Sinocyclocheilus_grahami_dct_2	R324H	# | |---->Altered Disordered_interface (Pr = 0.24) |
Sinocyclocheilus_grahami_dct_2	R324H	# | | |
Sinocyclocheilus_grahami_dct_2	R324H	# | |---->Altered Ordered_interface (Pr = 0.07) |
Sinocyclocheilus_grahami_dct_2	R324H	# | |
Sinocyclocheilus_grahami_dct_2	R324H	# |---->Altered Metal_binding (Pr = 0.03)<---------------------------------------------------------|
Sinocyclocheilus_grahami_dct_2	R324H	# |
Sinocyclocheilus_grahami_dct_2	R324H	# |---->Altered PTM_site (Pr = 0.15)
Sinocyclocheilus_grahami_dct_2	R324H	# |---->Loss of Proteolytic_cleavage at R325 (Pr = 0.15 | P = 0.01)
Sinocyclocheilus_grahami_dct_2	T338A	0.093	Altered MoRF (Pr = 0.28 | P = 0.03)	Altered Motifs (ELME000336:NEK2 phosphorylation motif with preferred Phe - Leu or Met in the -3 position to compensate for less favorable residues in the +1 and +2 position.)	Predicted conservation scores
Sinocyclocheilus_grahami_dct_2	T338A	# Altered Effect (Pr = 0.32)
Sinocyclocheilus_grahami_dct_2	T338A	# |---->Altered Motifs (ELME000336)
Sinocyclocheilus_grahami_dct_2	T338A	# |---->Altered Structure_and_dynamics (Pr = 0.32)-------------------------------------------------------|
Sinocyclocheilus_grahami_dct_2	T338A	# | |---->Altered Secondary_structure (Pr = 0.24) |
Sinocyclocheilus_grahami_dct_2	T338A	# | | |
Sinocyclocheilus_grahami_dct_2	T338A	# | |---->Altered Stability_and_conformational_flexibility (Pr = 0.32) |
Sinocyclocheilus_grahami_dct_2	T338A	# | | |---->Altered Conformational_flexibility (Pr = 0.32) |
Sinocyclocheilus_grahami_dct_2	T338A	# | | |
Sinocyclocheilus_grahami_dct_2	T338A	# | |---->Altered Special_structural_signatures (Pr = 0.08) |
Sinocyclocheilus_grahami_dct_2	T338A	# | |---->Altered Signal_peptide (Pr = 0.00) |
Sinocyclocheilus_grahami_dct_2	T338A	# | | |
Sinocyclocheilus_grahami_dct_2	T338A	# | |---->Altered Transmembrane_protein (Pr = 0.08) |
Sinocyclocheilus_grahami_dct_2	T338A	# | |
Sinocyclocheilus_grahami_dct_2	T338A	# |---->Altered Functional_residue (Pr = 0.28) |
Sinocyclocheilus_grahami_dct_2	T338A	# |---->Altered Macromolecular_binding (Pr = 0.28) |
Sinocyclocheilus_grahami_dct_2	T338A	# | |---->Altered Protein_binding (Pr = 0.28) |
Sinocyclocheilus_grahami_dct_2	T338A	# | |---->Altered Disordered_interface (Pr = 0.28) |
Sinocyclocheilus_grahami_dct_2	T338A	# | | |---->Altered MoRF (Pr = 0.28 | P = 0.03) |
Sinocyclocheilus_grahami_dct_2	T338A	# | | |
Sinocyclocheilus_grahami_dct_2	T338A	# | |---->Altered Ordered_interface (Pr = 0.12) |
Sinocyclocheilus_grahami_dct_2	T338A	# | |
Sinocyclocheilus_grahami_dct_2	T338A	# |---->Altered Metal_binding (Pr = 0.03)<---------------------------------------------------------|
Sinocyclocheilus_grahami_dct_2	T338A	# |
Sinocyclocheilus_grahami_dct_2	T338A	# |---->Altered PTM_site (Pr = 0.07)
Sinocyclocheilus_grahami_dct_2	R551K	0.303	Gain of Intrinsic_disorder (Pr = 0.30 | P = 0.05); Altered DNA_binding (Pr = 0.18 | P = 0.03); Altered N-terminal_signal (Pr = 0.01 | P = 6.2e-03)	Altered Motifs (ELME000008:Main preference for PKA-type AGC kinase phosphorylation.; ELME000012:The di-Arg ER retention motif is defined by two consecutive arginine residues (RR) or with a single residue insertion (RXR). The motif is completed by an adjacent hydrophobic/arginine residue which may be on either side of the Arg pair.; ELME000061:PKB Phosphorylation site; ELME000101:Furin (PACE) cleavage site (Arg-Xaa-[Arg/Lys]-Arg-|-Xaa); ELME000102:N-Arg dibasic convertase (nardilysin) cleavage site (Xaa-|-Arg-Lys or Arg-|-Arg-Xaa).; ELME000108:Yeast kexin 2 cleavage site (Lys-Arg-|-Xaa or Arg-Arg-|-Xaa); ELME000134:Calmodulin binding helical peptide motif; ELME000270:Monopartite variant of the classical basically charged NLS. Strong core version.; ELME000271:Monopartite variant of the classical basically charged NLS. N-extended version.; PS00004:cAMP- and cGMP-dependent protein kinase phosphorylation site)	Predicted conservation scores
Sinocyclocheilus_grahami_dct_2	R551K	# Altered Effect (Pr = 0.30)
Sinocyclocheilus_grahami_dct_2	R551K	# |---->Altered Motifs (ELME000008|ELME000012|ELME000061|ELME000101|ELME000102|ELME000108|ELME000134|ELME000270|ELME000271|PS00004)
Sinocyclocheilus_grahami_dct_2	R551K	# |---->Altered Structure_and_dynamics (Pr = 0.30)-------------------------------------------------------|
Sinocyclocheilus_grahami_dct_2	R551K	# | |---->Altered Secondary_structure (Pr = 0.25) |
Sinocyclocheilus_grahami_dct_2	R551K	# | | |
Sinocyclocheilus_grahami_dct_2	R551K	# | |---->Altered Stability_and_conformational_flexibility (Pr = 0.30) |
Sinocyclocheilus_grahami_dct_2	R551K	# | | |---->Altered Conformational_flexibility (Pr = 0.30) |
Sinocyclocheilus_grahami_dct_2	R551K	# | | |---->Gain of Intrinsic_disorder (Pr = 0.30 | P = 0.05) |
Sinocyclocheilus_grahami_dct_2	R551K	# | | |
Sinocyclocheilus_grahami_dct_2	R551K	# | |---->Altered Special_structural_signatures (Pr = 0.12) |
Sinocyclocheilus_grahami_dct_2	R551K	# | |---->Altered Signal_peptide (Pr = 0.01) |
Sinocyclocheilus_grahami_dct_2	R551K	# | | |---->Altered N-terminal_signal (Pr = 0.01 | P = 6.2e-03) |
Sinocyclocheilus_grahami_dct_2	R551K	# | | |
Sinocyclocheilus_grahami_dct_2	R551K	# | |---->Altered Transmembrane_protein (Pr = 0.12) |
Sinocyclocheilus_grahami_dct_2	R551K	# | |
Sinocyclocheilus_grahami_dct_2	R551K	# |---->Altered Functional_residue (Pr = 0.18) |
Sinocyclocheilus_grahami_dct_2	R551K	# |---->Altered Macromolecular_binding (Pr = 0.18) |
Sinocyclocheilus_grahami_dct_2	R551K	# | |---->Altered DNA_binding (Pr = 0.18 | P = 0.03) |
Sinocyclocheilus_grahami_dct_2	R551K	# | |---->Altered Protein_binding (Pr = 0.13) |
Sinocyclocheilus_grahami_dct_2	R551K	# | |---->Altered Disordered_interface (Pr = 0.07) |
Sinocyclocheilus_grahami_dct_2	R551K	# | | |
Sinocyclocheilus_grahami_dct_2	R551K	# | |---->Altered Ordered_interface (Pr = 0.13) |
Sinocyclocheilus_grahami_dct_2	R551K	# | |
Sinocyclocheilus_grahami_dct_2	R551K	# |---->Altered Metal_binding (Pr = 0.01)<---------------------------------------------------------|
Sinocyclocheilus_grahami_dct_2	R551K	# |
Sinocyclocheilus_grahami_dct_2	R551K	# |---->Altered PTM_site (Pr = 0.11)
Sinocyclocheilus_grahami_tyrp1b_1	M22L	0.074	Altered C-terminal_signal (Pr = 0.07 | P = 1.5e-03); Altered Signal_helix (Pr = 0.04 | P = 4.6e-03)	Altered Motifs (ELME000045:The nuclear receptor box motif (LXXLL) confers binding to nuclear receptors.)	Predicted conservation scores
Sinocyclocheilus_grahami_tyrp1b_1	M22L	# Altered Effect (Pr = 0.15)
Sinocyclocheilus_grahami_tyrp1b_1	M22L	# |---->Altered Motifs (ELME000045)
Sinocyclocheilus_grahami_tyrp1b_1	M22L	# |---->Altered Structure_and_dynamics (Pr = 0.15)-------------------------------------------------------|
Sinocyclocheilus_grahami_tyrp1b_1	M22L	# | |---->Altered Secondary_structure (Pr = 0.15) |
Sinocyclocheilus_grahami_tyrp1b_1	M22L	# | | |
Sinocyclocheilus_grahami_tyrp1b_1	M22L	# | |---->Altered Stability_and_conformational_flexibility (Pr = 0.06) |
Sinocyclocheilus_grahami_tyrp1b_1	M22L	# | | |---->Altered Conformational_flexibility (Pr = 0.06) |
Sinocyclocheilus_grahami_tyrp1b_1	M22L	# | | |
Sinocyclocheilus_grahami_tyrp1b_1	M22L	# | |---->Altered Special_structural_signatures (Pr = 0.07) |
Sinocyclocheilus_grahami_tyrp1b_1	M22L	# | |---->Altered Signal_peptide (Pr = 0.07) |
Sinocyclocheilus_grahami_tyrp1b_1	M22L	# | | |---->Altered Signal_helix (Pr = 0.04 | P = 4.6e-03) |
Sinocyclocheilus_grahami_tyrp1b_1	M22L	# | | |---->Altered C-terminal_signal (Pr = 0.07 | P = 1.5e-03) |
Sinocyclocheilus_grahami_tyrp1b_1	M22L	# | | |
Sinocyclocheilus_grahami_tyrp1b_1	M22L	# | |---->Altered Transmembrane_protein (Pr = 0.01) |
Sinocyclocheilus_grahami_tyrp1b_1	M22L	# | |
Sinocyclocheilus_grahami_tyrp1b_1	M22L	# |---->Altered Functional_residue (Pr = 0.07) |
Sinocyclocheilus_grahami_tyrp1b_1	M22L	# |---->Altered Macromolecular_binding (Pr = 0.07) |
Sinocyclocheilus_grahami_tyrp1b_1	M22L	# | |---->Altered Protein_binding (Pr = 0.07) |
Sinocyclocheilus_grahami_tyrp1b_1	M22L	# | |---->Altered Disordered_interface (Pr = 0.03) |
Sinocyclocheilus_grahami_tyrp1b_1	M22L	# | | |
Sinocyclocheilus_grahami_tyrp1b_1	M22L	# | |---->Altered Ordered_interface (Pr = 0.07) |
Sinocyclocheilus_grahami_tyrp1b_1	M22L	# | |
Sinocyclocheilus_grahami_tyrp1b_1	M22L	# |---->Altered Metal_binding (Pr = 0.00)<---------------------------------------------------------|
Sinocyclocheilus_grahami_tyrp1b_1	M22L	# |
Sinocyclocheilus_grahami_tyrp1b_1	M22L	# |---->Altered PTM_site (Pr = 0.01)
Sinocyclocheilus_grahami_tyrp1b_1	A179T	0.102	Altered PPI_residue (Pr = 0.27 | P = 0.05); Gain of Relative_solvent_accessibility (Pr = 0.24 | P = 0.04); Loss of Disulfide_linkage at C183 (Pr = 0.14 | P = 0.04)	Altered Motifs (None)	Predicted conservation scores
Sinocyclocheilus_grahami_tyrp1b_1	A179T	# Altered Effect (Pr = 0.27)
Sinocyclocheilus_grahami_tyrp1b_1	A179T	# |---->Altered Motifs (None)
Sinocyclocheilus_grahami_tyrp1b_1	A179T	# |---->Altered Structure_and_dynamics (Pr = 0.25)-------------------------------------------------------|
Sinocyclocheilus_grahami_tyrp1b_1	A179T	# | |---->Gain of Relative_solvent_accessibility (Pr = 0.24 | P = 0.04) |
Sinocyclocheilus_grahami_tyrp1b_1	A179T	# | |---->Altered Secondary_structure (Pr = 0.25) |
Sinocyclocheilus_grahami_tyrp1b_1	A179T	# | | |
Sinocyclocheilus_grahami_tyrp1b_1	A179T	# | |---->Altered Stability_and_conformational_flexibility (Pr = 0.19) |
Sinocyclocheilus_grahami_tyrp1b_1	A179T	# | | |---->Loss of Disulfide_linkage at C183 (Pr = 0.14 | P = 0.04) |
Sinocyclocheilus_grahami_tyrp1b_1	A179T	# | | |---->Altered Conformational_flexibility (Pr = 0.19) |
Sinocyclocheilus_grahami_tyrp1b_1	A179T	# | | |
Sinocyclocheilus_grahami_tyrp1b_1	A179T	# | |---->Altered Special_structural_signatures (Pr = 0.11) |
Sinocyclocheilus_grahami_tyrp1b_1	A179T	# | |---->Altered Signal_peptide (Pr = 0.00) |
Sinocyclocheilus_grahami_tyrp1b_1	A179T	# | | |
Sinocyclocheilus_grahami_tyrp1b_1	A179T	# | |---->Altered Transmembrane_protein (Pr = 0.11) |
Sinocyclocheilus_grahami_tyrp1b_1	A179T	# | |
Sinocyclocheilus_grahami_tyrp1b_1	A179T	# |---->Altered Functional_residue (Pr = 0.27) |
Sinocyclocheilus_grahami_tyrp1b_1	A179T	# |---->Altered Macromolecular_binding (Pr = 0.27) |
Sinocyclocheilus_grahami_tyrp1b_1	A179T	# | |---->Altered Protein_binding (Pr = 0.27) |
Sinocyclocheilus_grahami_tyrp1b_1	A179T	# | |---->Altered Disordered_interface (Pr = 0.11) |
Sinocyclocheilus_grahami_tyrp1b_1	A179T	# | | |
Sinocyclocheilus_grahami_tyrp1b_1	A179T	# | |---->Altered Ordered_interface (Pr = 0.27) |
Sinocyclocheilus_grahami_tyrp1b_1	A179T	# | |---->Altered PPI_residue (Pr = 0.27 | P = 0.05) |
Sinocyclocheilus_grahami_tyrp1b_1	A179T	# | |
Sinocyclocheilus_grahami_tyrp1b_1	A179T	# |---->Altered Metal_binding (Pr = 0.16)<---------------------------------------------------------|
Sinocyclocheilus_grahami_tyrp1b_1	A179T	# |
Sinocyclocheilus_grahami_tyrp1b_1	A179T	# |---->Altered PTM_site (Pr = 0.08)
Sinocyclocheilus_grahami_tyrp1b_1	G245R	0.691	Altered Cytoplasmic_loop (Pr = 0.39 | P = 9.7e-06); Altered PPI_residue (Pr = 0.34 | P = 6.0e-03); Loss of Sodium_binding at D246 (Pr = 0.25 | P = 0.02); Loss of Relative_solvent_accessibility (Pr = 0.24 | P = 0.04); Gain of Allosteric_site at F249 (Pr = 0.20 | P = 0.04); Loss of Manganese_binding at D246 (Pr = 0.15 | P = 0.04); Loss of Potassium_binding at D246 (Pr = 0.10 | P = 0.04)	Altered Motifs (ELME000147:Site phosphorylated by the Polo-like kinase.)	Predicted conservation scores
Sinocyclocheilus_grahami_tyrp1b_1	G245R	# Altered Effect (Pr = 0.39)
Sinocyclocheilus_grahami_tyrp1b_1	G245R	# |---->Altered Motifs (ELME000147)
Sinocyclocheilus_grahami_tyrp1b_1	G245R	# |---->Altered Structure_and_dynamics (Pr = 0.39)-------------------------------------------------------|
Sinocyclocheilus_grahami_tyrp1b_1	G245R	# | |---->Loss of Relative_solvent_accessibility (Pr = 0.24 | P = 0.04) |
Sinocyclocheilus_grahami_tyrp1b_1	G245R	# | |---->Altered Secondary_structure (Pr = 0.25) |
Sinocyclocheilus_grahami_tyrp1b_1	G245R	# | | |
Sinocyclocheilus_grahami_tyrp1b_1	G245R	# | |---->Altered Stability_and_conformational_flexibility (Pr = 0.22) |
Sinocyclocheilus_grahami_tyrp1b_1	G245R	# | | |---->Altered Conformational_flexibility (Pr = 0.22) |
Sinocyclocheilus_grahami_tyrp1b_1	G245R	# | | |
Sinocyclocheilus_grahami_tyrp1b_1	G245R	# | |---->Altered Special_structural_signatures (Pr = 0.39) |
Sinocyclocheilus_grahami_tyrp1b_1	G245R	# | |---->Altered Signal_peptide (Pr = 0.00) |
Sinocyclocheilus_grahami_tyrp1b_1	G245R	# | | |
Sinocyclocheilus_grahami_tyrp1b_1	G245R	# | |---->Altered Transmembrane_protein (Pr = 0.39) |
Sinocyclocheilus_grahami_tyrp1b_1	G245R	# | |---->Altered Non-cytoplasmic_loop (Pr = 0.39 | P = 9.7e-06) |
Sinocyclocheilus_grahami_tyrp1b_1	G245R	# | |
Sinocyclocheilus_grahami_tyrp1b_1	G245R	# |---->Altered Functional_residue (Pr = 0.34) |
Sinocyclocheilus_grahami_tyrp1b_1	G245R	# |---->Gain of Allosteric_site at F249 (Pr = 0.20 | P = 0.04)<------------------------------------|
Sinocyclocheilus_grahami_tyrp1b_1	G245R	# |---->Altered Macromolecular_binding (Pr = 0.34) |
Sinocyclocheilus_grahami_tyrp1b_1	G245R	# | |---->Altered Protein_binding (Pr = 0.34) |
Sinocyclocheilus_grahami_tyrp1b_1	G245R	# | |---->Altered Disordered_interface (Pr = 0.23) |
Sinocyclocheilus_grahami_tyrp1b_1	G245R	# | | |
Sinocyclocheilus_grahami_tyrp1b_1	G245R	# | |---->Altered Ordered_interface (Pr = 0.34) |
Sinocyclocheilus_grahami_tyrp1b_1	G245R	# | |---->Altered PPI_residue (Pr = 0.34 | P = 6.0e-03) |
Sinocyclocheilus_grahami_tyrp1b_1	G245R	# | |
Sinocyclocheilus_grahami_tyrp1b_1	G245R	# |---->Altered Metal_binding (Pr = 0.25)<---------------------------------------------------------|
Sinocyclocheilus_grahami_tyrp1b_1	G245R	# | |---->Loss of Manganese_binding at D246 (Pr = 0.15 | P = 0.04)
Sinocyclocheilus_grahami_tyrp1b_1	G245R	# | |---->Loss of Potassium_binding at D246 (Pr = 0.10 | P = 0.04)
Sinocyclocheilus_grahami_tyrp1b_1	G245R	# | |---->Loss of Sodium_binding at D246 (Pr = 0.25 | P = 0.02)
Sinocyclocheilus_grahami_tyrp1b_1	G245R	# |
Sinocyclocheilus_grahami_tyrp1b_1	G245R	# |---->Altered PTM_site (Pr = 0.11)
Sinocyclocheilus_grahami_tyrp1b_1	V303M	0.148	Altered Cytoplasmic_loop (Pr = 0.25 | P = 1.2e-03); Altered PPI_hotspot (Pr = 0.25 | P = 0.03); Loss of Zinc_binding at C300 (Pr = 0.22 | P = 0.05); Gain of Disulfide_linkage at C300 (Pr = 0.19 | P = 0.02); Gain of Sulfation at Y306 (Pr = 0.02 | P = 0.02)	Altered Motifs (ELME000064:CK2 phosphorylation site; ELME000117:Major TRAF2-binding consensus motif. Members of the tumor necrosis factor receptor (TNFR) superfamily initiate intracellular signaling by recruiting the C-domain of the TNFR-associated factors (TRAFs) through their cytoplasmic tails.; PS00006:Casein kinase II phosphorylation site)	Predicted conservation scores
Sinocyclocheilus_grahami_tyrp1b_1	V303M	# Altered Effect (Pr = 0.25)
Sinocyclocheilus_grahami_tyrp1b_1	V303M	# |---->Altered Motifs (ELME000064|ELME000117|PS00006)
Sinocyclocheilus_grahami_tyrp1b_1	V303M	# |---->Altered Structure_and_dynamics (Pr = 0.25)-------------------------------------------------------|
Sinocyclocheilus_grahami_tyrp1b_1	V303M	# | |---->Altered Secondary_structure (Pr = 0.24) |
Sinocyclocheilus_grahami_tyrp1b_1	V303M	# | | |
Sinocyclocheilus_grahami_tyrp1b_1	V303M	# | |---->Altered Stability_and_conformational_flexibility (Pr = 0.21) |
Sinocyclocheilus_grahami_tyrp1b_1	V303M	# | | |---->Gain of Disulfide_linkage at C300 (Pr = 0.19 | P = 0.02) |
Sinocyclocheilus_grahami_tyrp1b_1	V303M	# | | |---->Altered Conformational_flexibility (Pr = 0.21) |
Sinocyclocheilus_grahami_tyrp1b_1	V303M	# | | |
Sinocyclocheilus_grahami_tyrp1b_1	V303M	# | |---->Altered Special_structural_signatures (Pr = 0.25) |
Sinocyclocheilus_grahami_tyrp1b_1	V303M	# | |---->Altered Signal_peptide (Pr = 0.00) |
Sinocyclocheilus_grahami_tyrp1b_1	V303M	# | | |
Sinocyclocheilus_grahami_tyrp1b_1	V303M	# | |---->Altered Transmembrane_protein (Pr = 0.25) |
Sinocyclocheilus_grahami_tyrp1b_1	V303M	# | |---->Altered Non-cytoplasmic_loop (Pr = 0.25 | P = 1.2e-03) |
Sinocyclocheilus_grahami_tyrp1b_1	V303M	# | |
Sinocyclocheilus_grahami_tyrp1b_1	V303M	# |---->Altered Functional_residue (Pr = 0.25) |
Sinocyclocheilus_grahami_tyrp1b_1	V303M	# |---->Altered Macromolecular_binding (Pr = 0.25) |
Sinocyclocheilus_grahami_tyrp1b_1	V303M	# | |---->Altered Protein_binding (Pr = 0.25) |
Sinocyclocheilus_grahami_tyrp1b_1	V303M	# | |---->Altered Disordered_interface (Pr = 0.17) |
Sinocyclocheilus_grahami_tyrp1b_1	V303M	# | | |
Sinocyclocheilus_grahami_tyrp1b_1	V303M	# | |---->Altered Ordered_interface (Pr = 0.25) |
Sinocyclocheilus_grahami_tyrp1b_1	V303M	# | |---->Altered PPI_hotspot (Pr = 0.25 | P = 0.03) |
Sinocyclocheilus_grahami_tyrp1b_1	V303M	# | |
Sinocyclocheilus_grahami_tyrp1b_1	V303M	# |---->Altered Metal_binding (Pr = 0.22)<---------------------------------------------------------|
Sinocyclocheilus_grahami_tyrp1b_1	V303M	# | |---->Loss of Zinc_binding at C300 (Pr = 0.22 | P = 0.05)
Sinocyclocheilus_grahami_tyrp1b_1	V303M	# |
Sinocyclocheilus_grahami_tyrp1b_1	V303M	# |---->Altered PTM_site (Pr = 0.05)
Sinocyclocheilus_grahami_tyrp1b_1	V303M	# |---->Gain of Sulfation at Y306 (Pr = 0.02 | P = 0.02)
Sinocyclocheilus_grahami_tyrp1b_1	E341Q	0.230	Altered MoRF (Pr = 0.29 | P = 0.03); Altered Cytoplasmic_loop (Pr = 0.21 | P = 4.3e-03)	Altered Motifs (None)	Predicted conservation scores
Sinocyclocheilus_grahami_tyrp1b_1	E341Q	# Altered Effect (Pr = 0.29)
Sinocyclocheilus_grahami_tyrp1b_1	E341Q	# |---->Altered Motifs (None)
Sinocyclocheilus_grahami_tyrp1b_1	E341Q	# |---->Altered Structure_and_dynamics (Pr = 0.24)-------------------------------------------------------|
Sinocyclocheilus_grahami_tyrp1b_1	E341Q	# | |---->Altered Secondary_structure (Pr = 0.24) |
Sinocyclocheilus_grahami_tyrp1b_1	E341Q	# | | |
Sinocyclocheilus_grahami_tyrp1b_1	E341Q	# | |---->Altered Stability_and_conformational_flexibility (Pr = 0.21) |
Sinocyclocheilus_grahami_tyrp1b_1	E341Q	# | | |---->Altered Conformational_flexibility (Pr = 0.21) |
Sinocyclocheilus_grahami_tyrp1b_1	E341Q	# | | |
Sinocyclocheilus_grahami_tyrp1b_1	E341Q	# | |---->Altered Special_structural_signatures (Pr = 0.21) |
Sinocyclocheilus_grahami_tyrp1b_1	E341Q	# | |---->Altered Signal_peptide (Pr = 0.00) |
Sinocyclocheilus_grahami_tyrp1b_1	E341Q	# | | |
Sinocyclocheilus_grahami_tyrp1b_1	E341Q	# | |---->Altered Transmembrane_protein (Pr = 0.21) |
Sinocyclocheilus_grahami_tyrp1b_1	E341Q	# | |---->Altered Non-cytoplasmic_loop (Pr = 0.21 | P = 4.3e-03) |
Sinocyclocheilus_grahami_tyrp1b_1	E341Q	# | |
Sinocyclocheilus_grahami_tyrp1b_1	E341Q	# |---->Altered Functional_residue (Pr = 0.29) |
Sinocyclocheilus_grahami_tyrp1b_1	E341Q	# |---->Altered Macromolecular_binding (Pr = 0.29) |
Sinocyclocheilus_grahami_tyrp1b_1	E341Q	# | |---->Altered Protein_binding (Pr = 0.29) |
Sinocyclocheilus_grahami_tyrp1b_1	E341Q	# | |---->Altered Disordered_interface (Pr = 0.29) |
Sinocyclocheilus_grahami_tyrp1b_1	E341Q	# | | |---->Altered MoRF (Pr = 0.29 | P = 0.03) |
Sinocyclocheilus_grahami_tyrp1b_1	E341Q	# | | |
Sinocyclocheilus_grahami_tyrp1b_1	E341Q	# | |---->Altered Ordered_interface (Pr = 0.12) |
Sinocyclocheilus_grahami_tyrp1b_1	E341Q	# | |
Sinocyclocheilus_grahami_tyrp1b_1	E341Q	# |---->Altered Metal_binding (Pr = 0.06)<---------------------------------------------------------|
Sinocyclocheilus_grahami_tyrp1b_1	E341Q	# |
Sinocyclocheilus_grahami_tyrp1b_1	E341Q	# |---->Altered PTM_site (Pr = 0.14)
Sinocyclocheilus_grahami_tyrp1b_1	V538M	0.370	Altered Signal_helix (Pr = 0.06 | P = 4.0e-03); Altered Transmembrane_region (Pr = 0.02 | P = 4.7e-03)	Altered Motifs (None)	Predicted conservation scores
Sinocyclocheilus_grahami_tyrp1b_1	V538M	# Altered Effect (Pr = 0.25)
Sinocyclocheilus_grahami_tyrp1b_1	V538M	# |---->Altered Motifs (None)
Sinocyclocheilus_grahami_tyrp1b_1	V538M	# |---->Altered Structure_and_dynamics (Pr = 0.25)-------------------------------------------------------|
Sinocyclocheilus_grahami_tyrp1b_1	V538M	# | |---->Altered Secondary_structure (Pr = 0.25) |
Sinocyclocheilus_grahami_tyrp1b_1	V538M	# | | |
Sinocyclocheilus_grahami_tyrp1b_1	V538M	# | |---->Altered Stability_and_conformational_flexibility (Pr = 0.11) |
Sinocyclocheilus_grahami_tyrp1b_1	V538M	# | | |---->Altered Conformational_flexibility (Pr = 0.11) |
Sinocyclocheilus_grahami_tyrp1b_1	V538M	# | | |
Sinocyclocheilus_grahami_tyrp1b_1	V538M	# | |---->Altered Special_structural_signatures (Pr = 0.06) |
Sinocyclocheilus_grahami_tyrp1b_1	V538M	# | |---->Altered Signal_peptide (Pr = 0.06) |
Sinocyclocheilus_grahami_tyrp1b_1	V538M	# | | |---->Altered Signal_helix (Pr = 0.06 | P = 4.0e-03) |
Sinocyclocheilus_grahami_tyrp1b_1	V538M	# | | |
Sinocyclocheilus_grahami_tyrp1b_1	V538M	# | |---->Altered Transmembrane_protein (Pr = 0.04) |
Sinocyclocheilus_grahami_tyrp1b_1	V538M	# | |---->Altered Transmembrane_region (Pr = 0.02 | P = 4.7e-03) |
Sinocyclocheilus_grahami_tyrp1b_1	V538M	# | |
Sinocyclocheilus_grahami_tyrp1b_1	V538M	# |---->Altered Functional_residue (Pr = 0.05) |
Sinocyclocheilus_grahami_tyrp1b_1	V538M	# |---->Altered Macromolecular_binding (Pr = 0.05) |
Sinocyclocheilus_grahami_tyrp1b_1	V538M	# | |---->Altered Protein_binding (Pr = 0.05) |
Sinocyclocheilus_grahami_tyrp1b_1	V538M	# | |---->Altered Disordered_interface (Pr = 0.03) |
Sinocyclocheilus_grahami_tyrp1b_1	V538M	# | | |
Sinocyclocheilus_grahami_tyrp1b_1	V538M	# | |---->Altered Ordered_interface (Pr = 0.05) |
Sinocyclocheilus_grahami_tyrp1b_1	V538M	# | |
Sinocyclocheilus_grahami_tyrp1b_1	V538M	# |---->Altered Metal_binding (Pr = 0.01)<---------------------------------------------------------|
Sinocyclocheilus_grahami_tyrp1b_1	V538M	# |
Sinocyclocheilus_grahami_tyrp1b_1	V538M	# |---->Altered PTM_site (Pr = 0.01)
Sinocyclocheilus_grahami_tyrp1b_2	D153G	0.717	Altered PPI_residue (Pr = 0.35 | P = 5.7e-03); Altered DNA_binding (Pr = 0.24 | P = 0.01); Altered Cytoplasmic_loop (Pr = 0.22 | P = 3.3e-03); Loss of Sodium_binding at T158 (Pr = 0.18 | P = 0.05)	Altered Motifs (ELME000293:These IBMs are found in the N-terminal regions of arthropodal caspase subunits where they mediate the inhibition of activated caspases by binding to conserved surface grooves on type III BIR domains of Inhibitor of Apoptosis Proteins (IAPs).)	Predicted conservation scores
Sinocyclocheilus_grahami_tyrp1b_2	D153G	# Altered Effect (Pr = 0.35)
Sinocyclocheilus_grahami_tyrp1b_2	D153G	# |---->Altered Motifs (ELME000293)
Sinocyclocheilus_grahami_tyrp1b_2	D153G	# |---->Altered Structure_and_dynamics (Pr = 0.24)-------------------------------------------------------|
Sinocyclocheilus_grahami_tyrp1b_2	D153G	# | |---->Altered Secondary_structure (Pr = 0.24) |
Sinocyclocheilus_grahami_tyrp1b_2	D153G	# | | |
Sinocyclocheilus_grahami_tyrp1b_2	D153G	# | |---->Altered Stability_and_conformational_flexibility (Pr = 0.16) |
Sinocyclocheilus_grahami_tyrp1b_2	D153G	# | | |---->Altered Conformational_flexibility (Pr = 0.16) |
Sinocyclocheilus_grahami_tyrp1b_2	D153G	# | | |
Sinocyclocheilus_grahami_tyrp1b_2	D153G	# | |---->Altered Special_structural_signatures (Pr = 0.22) |
Sinocyclocheilus_grahami_tyrp1b_2	D153G	# | |---->Altered Signal_peptide (Pr = 0.00) |
Sinocyclocheilus_grahami_tyrp1b_2	D153G	# | | |
Sinocyclocheilus_grahami_tyrp1b_2	D153G	# | |---->Altered Transmembrane_protein (Pr = 0.22) |
Sinocyclocheilus_grahami_tyrp1b_2	D153G	# | |---->Altered Non-cytoplasmic_loop (Pr = 0.22 | P = 3.3e-03) |
Sinocyclocheilus_grahami_tyrp1b_2	D153G	# | |
Sinocyclocheilus_grahami_tyrp1b_2	D153G	# |---->Altered Functional_residue (Pr = 0.35) |
Sinocyclocheilus_grahami_tyrp1b_2	D153G	# |---->Altered Macromolecular_binding (Pr = 0.35) |
Sinocyclocheilus_grahami_tyrp1b_2	D153G	# | |---->Altered DNA_binding (Pr = 0.24 | P = 0.01) |
Sinocyclocheilus_grahami_tyrp1b_2	D153G	# | |---->Altered Protein_binding (Pr = 0.35) |
Sinocyclocheilus_grahami_tyrp1b_2	D153G	# | |---->Altered Disordered_interface (Pr = 0.18) |
Sinocyclocheilus_grahami_tyrp1b_2	D153G	# | | |
Sinocyclocheilus_grahami_tyrp1b_2	D153G	# | |---->Altered Ordered_interface (Pr = 0.35) |
Sinocyclocheilus_grahami_tyrp1b_2	D153G	# | |---->Altered PPI_residue (Pr = 0.35 | P = 5.7e-03) |
Sinocyclocheilus_grahami_tyrp1b_2	D153G	# | |
Sinocyclocheilus_grahami_tyrp1b_2	D153G	# |---->Altered Metal_binding (Pr = 0.18)<---------------------------------------------------------|
Sinocyclocheilus_grahami_tyrp1b_2	D153G	# | |---->Loss of Sodium_binding at T158 (Pr = 0.18 | P = 0.05)
Sinocyclocheilus_grahami_tyrp1b_2	D153G	# |
Sinocyclocheilus_grahami_tyrp1b_2	D153G	# |---->Altered PTM_site (Pr = 0.14)
Sinocyclocheilus_grahami_tyrp1b_2	P207Q	0.266	Altered Cytoplasmic_loop (Pr = 0.33 | P = 4.9e-05); Gain of Relative_solvent_accessibility (Pr = 0.29 | P = 0.01); Gain of Pyrrolidone_carboxylic_acid at P207 (Pr = 0.07 | P = 0.02)	Altered Motifs (ELME000163:YXXQ motif found in the cytoplasmic region of cytokine receptors that bind STAT3 SH2 domain.)	Predicted conservation scores
Sinocyclocheilus_grahami_tyrp1b_2	P207Q	# Altered Effect (Pr = 0.33)
Sinocyclocheilus_grahami_tyrp1b_2	P207Q	# |---->Altered Motifs (ELME000163)
Sinocyclocheilus_grahami_tyrp1b_2	P207Q	# |---->Altered Structure_and_dynamics (Pr = 0.33)-------------------------------------------------------|
Sinocyclocheilus_grahami_tyrp1b_2	P207Q	# | |---->Gain of Relative_solvent_accessibility (Pr = 0.29 | P = 0.01) |
Sinocyclocheilus_grahami_tyrp1b_2	P207Q	# | |---->Altered Secondary_structure (Pr = 0.26) |
Sinocyclocheilus_grahami_tyrp1b_2	P207Q	# | | |
Sinocyclocheilus_grahami_tyrp1b_2	P207Q	# | |---->Altered Stability_and_conformational_flexibility (Pr = 0.25) |
Sinocyclocheilus_grahami_tyrp1b_2	P207Q	# | | |---->Altered Conformational_flexibility (Pr = 0.25) |
Sinocyclocheilus_grahami_tyrp1b_2	P207Q	# | | |
Sinocyclocheilus_grahami_tyrp1b_2	P207Q	# | |---->Altered Special_structural_signatures (Pr = 0.33) |
Sinocyclocheilus_grahami_tyrp1b_2	P207Q	# | |---->Altered Signal_peptide (Pr = 0.00) |
Sinocyclocheilus_grahami_tyrp1b_2	P207Q	# | | |
Sinocyclocheilus_grahami_tyrp1b_2	P207Q	# | |---->Altered Transmembrane_protein (Pr = 0.33) |
Sinocyclocheilus_grahami_tyrp1b_2	P207Q	# | |---->Altered Non-cytoplasmic_loop (Pr = 0.33 | P = 4.9e-05) |
Sinocyclocheilus_grahami_tyrp1b_2	P207Q	# | |
Sinocyclocheilus_grahami_tyrp1b_2	P207Q	# |---->Altered Functional_residue (Pr = 0.24) |
Sinocyclocheilus_grahami_tyrp1b_2	P207Q	# |---->Altered Macromolecular_binding (Pr = 0.24) |
Sinocyclocheilus_grahami_tyrp1b_2	P207Q	# | |---->Altered Protein_binding (Pr = 0.24) |
Sinocyclocheilus_grahami_tyrp1b_2	P207Q	# | |---->Altered Disordered_interface (Pr = 0.18) |
Sinocyclocheilus_grahami_tyrp1b_2	P207Q	# | | |
Sinocyclocheilus_grahami_tyrp1b_2	P207Q	# | |---->Altered Ordered_interface (Pr = 0.24) |
Sinocyclocheilus_grahami_tyrp1b_2	P207Q	# | |
Sinocyclocheilus_grahami_tyrp1b_2	P207Q	# |---->Altered Metal_binding (Pr = 0.08)<---------------------------------------------------------|
Sinocyclocheilus_grahami_tyrp1b_2	P207Q	# |
Sinocyclocheilus_grahami_tyrp1b_2	P207Q	# |---->Altered PTM_site (Pr = 0.07)
Sinocyclocheilus_grahami_tyrp1b_2	P207Q	# |---->Gain of Pyrrolidone_carboxylic_acid at P207 (Pr = 0.07 | P = 0.02)
Sinocyclocheilus_grahami_tyrp1b_2	E341D	0.250	Altered MoRF (Pr = 0.28 | P = 0.04); Altered Cytoplasmic_loop (Pr = 0.17 | P = 0.01)	Altered Motifs (None)	Predicted conservation scores
Sinocyclocheilus_grahami_tyrp1b_2	E341D	# Altered Effect (Pr = 0.28)
Sinocyclocheilus_grahami_tyrp1b_2	E341D	# |---->Altered Motifs (None)
Sinocyclocheilus_grahami_tyrp1b_2	E341D	# |---->Altered Structure_and_dynamics (Pr = 0.22)-------------------------------------------------------|
Sinocyclocheilus_grahami_tyrp1b_2	E341D	# | |---->Altered Secondary_structure (Pr = 0.20) |
Sinocyclocheilus_grahami_tyrp1b_2	E341D	# | | |
Sinocyclocheilus_grahami_tyrp1b_2	E341D	# | |---->Altered Stability_and_conformational_flexibility (Pr = 0.22) |
Sinocyclocheilus_grahami_tyrp1b_2	E341D	# | | |---->Altered Conformational_flexibility (Pr = 0.22) |
Sinocyclocheilus_grahami_tyrp1b_2	E341D	# | | |
Sinocyclocheilus_grahami_tyrp1b_2	E341D	# | |---->Altered Special_structural_signatures (Pr = 0.17) |
Sinocyclocheilus_grahami_tyrp1b_2	E341D	# | |---->Altered Signal_peptide (Pr = 0.00) |
Sinocyclocheilus_grahami_tyrp1b_2	E341D	# | | |
Sinocyclocheilus_grahami_tyrp1b_2	E341D	# | |---->Altered Transmembrane_protein (Pr = 0.17) |
Sinocyclocheilus_grahami_tyrp1b_2	E341D	# | |---->Altered Non-cytoplasmic_loop (Pr = 0.17 | P = 0.01) |
Sinocyclocheilus_grahami_tyrp1b_2	E341D	# | |
Sinocyclocheilus_grahami_tyrp1b_2	E341D	# |---->Altered Functional_residue (Pr = 0.28) |
Sinocyclocheilus_grahami_tyrp1b_2	E341D	# |---->Altered Macromolecular_binding (Pr = 0.28) |
Sinocyclocheilus_grahami_tyrp1b_2	E341D	# | |---->Altered Protein_binding (Pr = 0.28) |
Sinocyclocheilus_grahami_tyrp1b_2	E341D	# | |---->Altered Disordered_interface (Pr = 0.28) |
Sinocyclocheilus_grahami_tyrp1b_2	E341D	# | | |---->Altered MoRF (Pr = 0.28 | P = 0.04) |
Sinocyclocheilus_grahami_tyrp1b_2	E341D	# | | |
Sinocyclocheilus_grahami_tyrp1b_2	E341D	# | |---->Altered Ordered_interface (Pr = 0.13) |
Sinocyclocheilus_grahami_tyrp1b_2	E341D	# | |
Sinocyclocheilus_grahami_tyrp1b_2	E341D	# |---->Altered Metal_binding (Pr = 0.06)<---------------------------------------------------------|
Sinocyclocheilus_grahami_tyrp1b_2	E341D	# |
Sinocyclocheilus_grahami_tyrp1b_2	E341D	# |---->Altered PTM_site (Pr = 0.15)
Sinocyclocheilus_grahami_tyrp1b_2	V534I	0.154	Altered Cytoplasmic_loop (Pr = 0.17 | P = 0.01); Altered Signal_helix (Pr = 0.04 | P = 5.0e-03)	Altered Motifs (None)	Predicted conservation scores
Sinocyclocheilus_grahami_tyrp1b_2	V534I	# Altered Effect (Pr = 0.18)
Sinocyclocheilus_grahami_tyrp1b_2	V534I	# |---->Altered Motifs (None)
Sinocyclocheilus_grahami_tyrp1b_2	V534I	# |---->Altered Structure_and_dynamics (Pr = 0.18)-------------------------------------------------------|
Sinocyclocheilus_grahami_tyrp1b_2	V534I	# | |---->Altered Secondary_structure (Pr = 0.18) |
Sinocyclocheilus_grahami_tyrp1b_2	V534I	# | | |
Sinocyclocheilus_grahami_tyrp1b_2	V534I	# | |---->Altered Stability_and_conformational_flexibility (Pr = 0.11) |
Sinocyclocheilus_grahami_tyrp1b_2	V534I	# | | |---->Altered Conformational_flexibility (Pr = 0.11) |
Sinocyclocheilus_grahami_tyrp1b_2	V534I	# | | |
Sinocyclocheilus_grahami_tyrp1b_2	V534I	# | |---->Altered Special_structural_signatures (Pr = 0.17) |
Sinocyclocheilus_grahami_tyrp1b_2	V534I	# | |---->Altered Signal_peptide (Pr = 0.04) |
Sinocyclocheilus_grahami_tyrp1b_2	V534I	# | | |---->Altered Signal_helix (Pr = 0.04 | P = 5.0e-03) |
Sinocyclocheilus_grahami_tyrp1b_2	V534I	# | | |
Sinocyclocheilus_grahami_tyrp1b_2	V534I	# | |---->Altered Transmembrane_protein (Pr = 0.17) |
Sinocyclocheilus_grahami_tyrp1b_2	V534I	# | |---->Altered Non-cytoplasmic_loop (Pr = 0.17 | P = 0.01) |
Sinocyclocheilus_grahami_tyrp1b_2	V534I	# | |
Sinocyclocheilus_grahami_tyrp1b_2	V534I	# |---->Altered Functional_residue (Pr = 0.09) |
Sinocyclocheilus_grahami_tyrp1b_2	V534I	# |---->Altered Macromolecular_binding (Pr = 0.09) |
Sinocyclocheilus_grahami_tyrp1b_2	V534I	# | |---->Altered Protein_binding (Pr = 0.09) |
Sinocyclocheilus_grahami_tyrp1b_2	V534I	# | |---->Altered Disordered_interface (Pr = 0.06) |
Sinocyclocheilus_grahami_tyrp1b_2	V534I	# | | |
Sinocyclocheilus_grahami_tyrp1b_2	V534I	# | |---->Altered Ordered_interface (Pr = 0.09) |
Sinocyclocheilus_grahami_tyrp1b_2	V534I	# | |
Sinocyclocheilus_grahami_tyrp1b_2	V534I	# |---->Altered Metal_binding (Pr = 0.01)<---------------------------------------------------------|
Sinocyclocheilus_grahami_tyrp1b_2	V534I	# |
Sinocyclocheilus_grahami_tyrp1b_2	V534I	# |---->Altered PTM_site (Pr = 0.03)
Sinocyclocheilus_grahami_tyrp1a	R28H	0.153	Loss of Pyrrolidone_carboxylic_acid at Q30 (Pr = 0.30 | P = 3.3e-04); Loss of Helix (Pr = 0.27 | P = 0.05); Loss of ADP-ribosylation at R28 (Pr = 0.25 | P = 0.01); Altered C-terminal_signal (Pr = 0.08 | P = 1.4e-03); Altered Signal_helix (Pr = 0.01 | P = 7.3e-03)	Altered Motifs (PS00008:N-myristoylation site)	Predicted conservation scores
Sinocyclocheilus_grahami_tyrp1a	R28H	# Altered Effect (Pr = 0.30)
Sinocyclocheilus_grahami_tyrp1a	R28H	# |---->Altered Motifs (PS00008)
Sinocyclocheilus_grahami_tyrp1a	R28H	# |---->Altered Structure_and_dynamics (Pr = 0.27)-------------------------------------------------------|
Sinocyclocheilus_grahami_tyrp1a	R28H	# | |---->Altered Secondary_structure (Pr = 0.27) |
Sinocyclocheilus_grahami_tyrp1a	R28H	# | | |---->Loss of Helix (Pr = 0.27 | P = 0.05) |
Sinocyclocheilus_grahami_tyrp1a	R28H	# | | |
Sinocyclocheilus_grahami_tyrp1a	R28H	# | |---->Altered Stability_and_conformational_flexibility (Pr = 0.14) |
Sinocyclocheilus_grahami_tyrp1a	R28H	# | | |---->Altered Conformational_flexibility (Pr = 0.14) |
Sinocyclocheilus_grahami_tyrp1a	R28H	# | | |
Sinocyclocheilus_grahami_tyrp1a	R28H	# | |---->Altered Special_structural_signatures (Pr = 0.08) |
Sinocyclocheilus_grahami_tyrp1a	R28H	# | |---->Altered Signal_peptide (Pr = 0.08) |
Sinocyclocheilus_grahami_tyrp1a	R28H	# | | |---->Altered Signal_helix (Pr = 0.01 | P = 7.3e-03) |
Sinocyclocheilus_grahami_tyrp1a	R28H	# | | |---->Altered C-terminal_signal (Pr = 0.08 | P = 1.4e-03) |
Sinocyclocheilus_grahami_tyrp1a	R28H	# | | |
Sinocyclocheilus_grahami_tyrp1a	R28H	# | |---->Altered Transmembrane_protein (Pr = 0.07) |
Sinocyclocheilus_grahami_tyrp1a	R28H	# | |
Sinocyclocheilus_grahami_tyrp1a	R28H	# |---->Altered Functional_residue (Pr = 0.30) |
Sinocyclocheilus_grahami_tyrp1a	R28H	# |---->Altered Macromolecular_binding (Pr = 0.19) |
Sinocyclocheilus_grahami_tyrp1a	R28H	# | |---->Altered Protein_binding (Pr = 0.19) |
Sinocyclocheilus_grahami_tyrp1a	R28H	# | |---->Altered Disordered_interface (Pr = 0.19) |
Sinocyclocheilus_grahami_tyrp1a	R28H	# | | |
Sinocyclocheilus_grahami_tyrp1a	R28H	# | |---->Altered Ordered_interface (Pr = 0.12) |
Sinocyclocheilus_grahami_tyrp1a	R28H	# | |
Sinocyclocheilus_grahami_tyrp1a	R28H	# |---->Altered Metal_binding (Pr = 0.01)<---------------------------------------------------------|
Sinocyclocheilus_grahami_tyrp1a	R28H	# |
Sinocyclocheilus_grahami_tyrp1a	R28H	# |---->Altered PTM_site (Pr = 0.30)
Sinocyclocheilus_grahami_tyrp1a	R28H	# |---->Loss of ADP-ribosylation at R28 (Pr = 0.25 | P = 0.01)
Sinocyclocheilus_grahami_tyrp1a	R28H	# |---->Loss of Pyrrolidone_carboxylic_acid at Q30 (Pr = 0.30 | P = 3.3e-04)
Sinocyclocheilus_grahami_tyrp1a	A158V	0.366	Gain of Zinc_binding at D162 (Pr = 0.31 | P = 0.02); Altered PPI_residue (Pr = 0.29 | P = 0.03); Altered DNA_binding (Pr = 0.26 | P = 5.4e-03); Altered Cytoplasmic_loop (Pr = 0.23 | P = 2.0e-03); Gain of Nickel_binding at D162 (Pr = 0.21 | P = 0.02); Gain of Manganese_binding at H160 (Pr = 0.16 | P = 0.03); Loss of Ubiquitylation at K156 (Pr = 0.15 | P = 0.05); Gain of Potassium_binding at H160 (Pr = 0.13 | P = 0.03); Loss of Methylation at K156 (Pr = 0.12 | P = 0.03)	Altered Motifs (ELME000100:NEC1/NEC2 cleavage site (Lys-Arg-|-Xaa); ELME000108:Yeast kexin 2 cleavage site (Lys-Arg-|-Xaa or Arg-Arg-|-Xaa); ELME000155:This is the motif recognized by those SH3 domains with a non-canonical class I recognition specificity; ELME000346:Amino terminal region on Far Upstream Element (FUSE) binding protein (UNIPROT-Q96AE4) - which mediates the interaction with FIR in order to recruit FIR (UNIPROT-Q9UHX1) to FUSE DNA.)	Predicted conservation scores
Sinocyclocheilus_grahami_tyrp1a	A158V	# Altered Effect (Pr = 0.31)
Sinocyclocheilus_grahami_tyrp1a	A158V	# |---->Altered Motifs (ELME000100|ELME000108|ELME000155|ELME000346)
Sinocyclocheilus_grahami_tyrp1a	A158V	# |---->Altered Structure_and_dynamics (Pr = 0.31)-------------------------------------------------------|
Sinocyclocheilus_grahami_tyrp1a	A158V	# | |---->Altered Secondary_structure (Pr = 0.25) |
Sinocyclocheilus_grahami_tyrp1a	A158V	# | | |
Sinocyclocheilus_grahami_tyrp1a	A158V	# | |---->Altered Stability_and_conformational_flexibility (Pr = 0.20) |
Sinocyclocheilus_grahami_tyrp1a	A158V	# | | |---->Altered Conformational_flexibility (Pr = 0.20) |
Sinocyclocheilus_grahami_tyrp1a	A158V	# | | |
Sinocyclocheilus_grahami_tyrp1a	A158V	# | |---->Altered Special_structural_signatures (Pr = 0.23) |
Sinocyclocheilus_grahami_tyrp1a	A158V	# | |---->Altered Signal_peptide (Pr = 0.00) |
Sinocyclocheilus_grahami_tyrp1a	A158V	# | | |
Sinocyclocheilus_grahami_tyrp1a	A158V	# | |---->Altered Transmembrane_protein (Pr = 0.23) |
Sinocyclocheilus_grahami_tyrp1a	A158V	# | |---->Altered Non-cytoplasmic_loop (Pr = 0.23 | P = 2.0e-03) |
Sinocyclocheilus_grahami_tyrp1a	A158V	# | |
Sinocyclocheilus_grahami_tyrp1a	A158V	# |---->Altered Functional_residue (Pr = 0.31) |
Sinocyclocheilus_grahami_tyrp1a	A158V	# |---->Altered Macromolecular_binding (Pr = 0.29) |
Sinocyclocheilus_grahami_tyrp1a	A158V	# | |---->Altered DNA_binding (Pr = 0.26 | P = 5.4e-03) |
Sinocyclocheilus_grahami_tyrp1a	A158V	# | |---->Altered Protein_binding (Pr = 0.29) |
Sinocyclocheilus_grahami_tyrp1a	A158V	# | |---->Altered Disordered_interface (Pr = 0.18) |
Sinocyclocheilus_grahami_tyrp1a	A158V	# | | |
Sinocyclocheilus_grahami_tyrp1a	A158V	# | |---->Altered Ordered_interface (Pr = 0.29) |
Sinocyclocheilus_grahami_tyrp1a	A158V	# | |---->Altered PPI_residue (Pr = 0.29 | P = 0.03) |
Sinocyclocheilus_grahami_tyrp1a	A158V	# | |
Sinocyclocheilus_grahami_tyrp1a	A158V	# |---->Altered Metal_binding (Pr = 0.31)<---------------------------------------------------------|
Sinocyclocheilus_grahami_tyrp1a	A158V	# | |---->Gain of Manganese_binding at H160 (Pr = 0.16 | P = 0.03)
Sinocyclocheilus_grahami_tyrp1a	A158V	# | |---->Gain of Nickel_binding at D162 (Pr = 0.21 | P = 0.02)
Sinocyclocheilus_grahami_tyrp1a	A158V	# | |---->Gain of Potassium_binding at H160 (Pr = 0.13 | P = 0.03)
Sinocyclocheilus_grahami_tyrp1a	A158V	# | |---->Gain of Zinc_binding at D162 (Pr = 0.31 | P = 0.02)
Sinocyclocheilus_grahami_tyrp1a	A158V	# |
Sinocyclocheilus_grahami_tyrp1a	A158V	# |---->Altered PTM_site (Pr = 0.16)
Sinocyclocheilus_grahami_tyrp1a	A158V	# |---->Loss of Methylation at K156 (Pr = 0.12 | P = 0.03)
Sinocyclocheilus_grahami_tyrp1a	A158V	# |---->Loss of Ubiquitylation at K156 (Pr = 0.15 | P = 0.05)
Sinocyclocheilus_grahami_tyrp1a	D162H	0.795	Gain of Nickel_binding at D162 (Pr = 0.49 | P = 1.3e-03); Gain of Zinc_binding at D162 (Pr = 0.47 | P = 5.7e-03); Altered Cytoplasmic_loop (Pr = 0.29 | P = 1.9e-04); Altered PPI_residue (Pr = 0.29 | P = 0.03); Gain of Manganese_binding at H160 (Pr = 0.21 | P = 0.02); Altered DNA_binding (Pr = 0.20 | P = 0.02); Gain of Potassium_binding at H160 (Pr = 0.13 | P = 0.03); Gain of Copper_binding at D162 (Pr = 0.04 | P = 0.05)	Altered Motifs (ELME000155:This is the motif recognized by those SH3 domains with a non-canonical class I recognition specificity; ELME000237:Calcineurin substrate docking site - leads to the effective dephosphorylation of serine/threonine phosphorylation sites.; ELME000335:Inverted version of LIG_SUMO_SBM_1 that mediates binding to SUMO proteins non-covalently.)	Predicted conservation scores
Sinocyclocheilus_grahami_tyrp1a	D162H	# Altered Effect (Pr = 0.49)
Sinocyclocheilus_grahami_tyrp1a	D162H	# |---->Altered Motifs (ELME000155|ELME000237|ELME000335)
Sinocyclocheilus_grahami_tyrp1a	D162H	# |---->Altered Structure_and_dynamics (Pr = 0.49)-------------------------------------------------------|
Sinocyclocheilus_grahami_tyrp1a	D162H	# | |---->Altered Secondary_structure (Pr = 0.26) |
Sinocyclocheilus_grahami_tyrp1a	D162H	# | | |
Sinocyclocheilus_grahami_tyrp1a	D162H	# | |---->Altered Stability_and_conformational_flexibility (Pr = 0.19) |
Sinocyclocheilus_grahami_tyrp1a	D162H	# | | |---->Altered Conformational_flexibility (Pr = 0.19) |
Sinocyclocheilus_grahami_tyrp1a	D162H	# | | |
Sinocyclocheilus_grahami_tyrp1a	D162H	# | |---->Altered Special_structural_signatures (Pr = 0.29) |
Sinocyclocheilus_grahami_tyrp1a	D162H	# | |---->Altered Signal_peptide (Pr = 0.00) |
Sinocyclocheilus_grahami_tyrp1a	D162H	# | | |
Sinocyclocheilus_grahami_tyrp1a	D162H	# | |---->Altered Transmembrane_protein (Pr = 0.29) |
Sinocyclocheilus_grahami_tyrp1a	D162H	# | |---->Altered Non-cytoplasmic_loop (Pr = 0.29 | P = 1.9e-04) |
Sinocyclocheilus_grahami_tyrp1a	D162H	# | |
Sinocyclocheilus_grahami_tyrp1a	D162H	# |---->Altered Functional_residue (Pr = 0.49) |
Sinocyclocheilus_grahami_tyrp1a	D162H	# |---->Altered Macromolecular_binding (Pr = 0.29) |
Sinocyclocheilus_grahami_tyrp1a	D162H	# | |---->Altered DNA_binding (Pr = 0.20 | P = 0.02) |
Sinocyclocheilus_grahami_tyrp1a	D162H	# | |---->Altered Protein_binding (Pr = 0.29) |
Sinocyclocheilus_grahami_tyrp1a	D162H	# | |---->Altered Disordered_interface (Pr = 0.19) |
Sinocyclocheilus_grahami_tyrp1a	D162H	# | | |
Sinocyclocheilus_grahami_tyrp1a	D162H	# | |---->Altered Ordered_interface (Pr = 0.29) |
Sinocyclocheilus_grahami_tyrp1a	D162H	# | |---->Altered PPI_residue (Pr = 0.29 | P = 0.03) |
Sinocyclocheilus_grahami_tyrp1a	D162H	# | |
Sinocyclocheilus_grahami_tyrp1a	D162H	# |---->Altered Metal_binding (Pr = 0.49)<---------------------------------------------------------|
Sinocyclocheilus_grahami_tyrp1a	D162H	# | |---->Gain of Copper_binding at D162 (Pr = 0.04 | P = 0.05)
Sinocyclocheilus_grahami_tyrp1a	D162H	# | |---->Gain of Manganese_binding at H160 (Pr = 0.21 | P = 0.02)
Sinocyclocheilus_grahami_tyrp1a	D162H	# | |---->Gain of Nickel_binding at D162 (Pr = 0.49 | P = 1.3e-03)
Sinocyclocheilus_grahami_tyrp1a	D162H	# | |---->Gain of Potassium_binding at H160 (Pr = 0.13 | P = 0.03)
Sinocyclocheilus_grahami_tyrp1a	D162H	# | |---->Gain of Zinc_binding at D162 (Pr = 0.47 | P = 5.7e-03)
Sinocyclocheilus_grahami_tyrp1a	D162H	# |
Sinocyclocheilus_grahami_tyrp1a	D162H	# |---->Altered PTM_site (Pr = 0.16)
Sinocyclocheilus_grahami_tyrp1a	I173M	0.330	Gain of Intrinsic_disorder (Pr = 0.32 | P = 0.03); Altered PPI_residue (Pr = 0.28 | P = 0.05); Altered PPI_hotspot (Pr = 0.28 | P = 7.3e-03); Gain of Loop (Pr = 0.27 | P = 0.03); Altered Cytoplasmic_loop (Pr = 0.25 | P = 1.7e-03); Loss of N-linked_glycosylation at N178 (Pr = 0.17 | P = 4.8e-03); Gain of GPI-anchor_amidation at N178 (Pr = 0.06 | P = 3.6e-03)	Altered Motifs (ELME000008:Main preference for PKA-type AGC kinase phosphorylation.; ELME000062:Secondary preference for PKA-type AGC kinase phosphorylation.; ELME000120:Tyrosine-based sorting signal responsible for the interaction with mu subunit of AP (Adaptor Protein) complex)	Predicted conservation scores
Sinocyclocheilus_grahami_tyrp1a	I173M	# Altered Effect (Pr = 0.32)
Sinocyclocheilus_grahami_tyrp1a	I173M	# |---->Altered Motifs (ELME000008|ELME000062|ELME000120)
Sinocyclocheilus_grahami_tyrp1a	I173M	# |---->Altered Structure_and_dynamics (Pr = 0.32)-------------------------------------------------------|
Sinocyclocheilus_grahami_tyrp1a	I173M	# | |---->Altered Secondary_structure (Pr = 0.27) |
Sinocyclocheilus_grahami_tyrp1a	I173M	# | | |---->Gain of Loop (Pr = 0.27 | P = 0.03) |
Sinocyclocheilus_grahami_tyrp1a	I173M	# | | |
Sinocyclocheilus_grahami_tyrp1a	I173M	# | |---->Altered Stability_and_conformational_flexibility (Pr = 0.32) |
Sinocyclocheilus_grahami_tyrp1a	I173M	# | | |---->Altered Conformational_flexibility (Pr = 0.32) |
Sinocyclocheilus_grahami_tyrp1a	I173M	# | | |---->Gain of Intrinsic_disorder (Pr = 0.32 | P = 0.03) |
Sinocyclocheilus_grahami_tyrp1a	I173M	# | | |
Sinocyclocheilus_grahami_tyrp1a	I173M	# | |---->Altered Special_structural_signatures (Pr = 0.25) |
Sinocyclocheilus_grahami_tyrp1a	I173M	# | |---->Altered Signal_peptide (Pr = 0.00) |
Sinocyclocheilus_grahami_tyrp1a	I173M	# | | |
Sinocyclocheilus_grahami_tyrp1a	I173M	# | |---->Altered Transmembrane_protein (Pr = 0.25) |
Sinocyclocheilus_grahami_tyrp1a	I173M	# | |---->Altered Non-cytoplasmic_loop (Pr = 0.25 | P = 1.7e-03) |
Sinocyclocheilus_grahami_tyrp1a	I173M	# | |
Sinocyclocheilus_grahami_tyrp1a	I173M	# |---->Altered Functional_residue (Pr = 0.28) |
Sinocyclocheilus_grahami_tyrp1a	I173M	# |---->Altered Macromolecular_binding (Pr = 0.28) |
Sinocyclocheilus_grahami_tyrp1a	I173M	# | |---->Altered Protein_binding (Pr = 0.28) |
Sinocyclocheilus_grahami_tyrp1a	I173M	# | |---->Altered Disordered_interface (Pr = 0.24) |
Sinocyclocheilus_grahami_tyrp1a	I173M	# | | |
Sinocyclocheilus_grahami_tyrp1a	I173M	# | |---->Altered Ordered_interface (Pr = 0.28) |
Sinocyclocheilus_grahami_tyrp1a	I173M	# | |---->Altered PPI_residue (Pr = 0.28 | P = 0.05) |
Sinocyclocheilus_grahami_tyrp1a	I173M	# | |---->Altered PPI_hotspot (Pr = 0.28 | P = 7.3e-03) |
Sinocyclocheilus_grahami_tyrp1a	I173M	# | |
Sinocyclocheilus_grahami_tyrp1a	I173M	# |---->Altered Metal_binding (Pr = 0.17)<---------------------------------------------------------|
Sinocyclocheilus_grahami_tyrp1a	I173M	# |
Sinocyclocheilus_grahami_tyrp1a	I173M	# |---->Altered PTM_site (Pr = 0.17)
Sinocyclocheilus_grahami_tyrp1a	I173M	# |---->Gain of GPI-anchor_amidation at N178 (Pr = 0.06 | P = 3.6e-03)
Sinocyclocheilus_grahami_tyrp1a	I173M	# |---->Loss of N-linked_glycosylation at N178 (Pr = 0.17 | P = 4.8e-03)
Sinocyclocheilus_grahami_tyrp1a	G175A	0.426	Gain of Helix (Pr = 0.29 | P = 0.02); Gain of Loop (Pr = 0.28 | P = 0.01); Altered PPI_residue (Pr = 0.28 | P = 0.04); Altered PPI_hotspot (Pr = 0.26 | P = 0.01); Loss of Relative_solvent_accessibility (Pr = 0.24 | P = 0.04); Gain of N-linked_glycosylation at N178 (Pr = 0.18 | P = 3.8e-03); Altered Cytoplasmic_loop (Pr = 0.14 | P = 0.02); Loss of GPI-anchor_amidation at N178 (Pr = 0.05 | P = 4.7e-03)	Altered Motifs (None)	Predicted conservation scores
Sinocyclocheilus_grahami_tyrp1a	G175A	# Altered Effect (Pr = 0.29)
Sinocyclocheilus_grahami_tyrp1a	G175A	# |---->Altered Motifs (None)
Sinocyclocheilus_grahami_tyrp1a	G175A	# |---->Altered Structure_and_dynamics (Pr = 0.29)-------------------------------------------------------|
Sinocyclocheilus_grahami_tyrp1a	G175A	# | |---->Loss of Relative_solvent_accessibility (Pr = 0.24 | P = 0.04) |
Sinocyclocheilus_grahami_tyrp1a	G175A	# | |---->Altered Secondary_structure (Pr = 0.29) |
Sinocyclocheilus_grahami_tyrp1a	G175A	# | | |---->Gain of Helix (Pr = 0.29 | P = 0.02) |
Sinocyclocheilus_grahami_tyrp1a	G175A	# | | |---->Gain of Loop (Pr = 0.28 | P = 0.01) |
Sinocyclocheilus_grahami_tyrp1a	G175A	# | | |
Sinocyclocheilus_grahami_tyrp1a	G175A	# | |---->Altered Stability_and_conformational_flexibility (Pr = 0.26) |
Sinocyclocheilus_grahami_tyrp1a	G175A	# | | |---->Altered Conformational_flexibility (Pr = 0.26) |
Sinocyclocheilus_grahami_tyrp1a	G175A	# | | |
Sinocyclocheilus_grahami_tyrp1a	G175A	# | |---->Altered Special_structural_signatures (Pr = 0.15) |
Sinocyclocheilus_grahami_tyrp1a	G175A	# | |---->Altered Signal_peptide (Pr = 0.00) |
Sinocyclocheilus_grahami_tyrp1a	G175A	# | | |
Sinocyclocheilus_grahami_tyrp1a	G175A	# | |---->Altered Transmembrane_protein (Pr = 0.15) |
Sinocyclocheilus_grahami_tyrp1a	G175A	# | |---->Altered Non-cytoplasmic_loop (Pr = 0.14 | P = 0.02) |
Sinocyclocheilus_grahami_tyrp1a	G175A	# | |
Sinocyclocheilus_grahami_tyrp1a	G175A	# |---->Altered Functional_residue (Pr = 0.28) |
Sinocyclocheilus_grahami_tyrp1a	G175A	# |---->Altered Macromolecular_binding (Pr = 0.28) |
Sinocyclocheilus_grahami_tyrp1a	G175A	# | |---->Altered Protein_binding (Pr = 0.28) |
Sinocyclocheilus_grahami_tyrp1a	G175A	# | |---->Altered Disordered_interface (Pr = 0.23) |
Sinocyclocheilus_grahami_tyrp1a	G175A	# | | |
Sinocyclocheilus_grahami_tyrp1a	G175A	# | |---->Altered Ordered_interface (Pr = 0.28) |
Sinocyclocheilus_grahami_tyrp1a	G175A	# | |---->Altered PPI_residue (Pr = 0.28 | P = 0.04) |
Sinocyclocheilus_grahami_tyrp1a	G175A	# | |---->Altered PPI_hotspot (Pr = 0.26 | P = 0.01) |
Sinocyclocheilus_grahami_tyrp1a	G175A	# | |
Sinocyclocheilus_grahami_tyrp1a	G175A	# |---->Altered Metal_binding (Pr = 0.17)<---------------------------------------------------------|
Sinocyclocheilus_grahami_tyrp1a	G175A	# |
Sinocyclocheilus_grahami_tyrp1a	G175A	# |---->Altered PTM_site (Pr = 0.18)
Sinocyclocheilus_grahami_tyrp1a	G175A	# |---->Loss of GPI-anchor_amidation at N178 (Pr = 0.05 | P = 4.7e-03)
Sinocyclocheilus_grahami_tyrp1a	G175A	# |---->Gain of N-linked_glycosylation at N178 (Pr = 0.18 | P = 3.8e-03)
Sinocyclocheilus_grahami_tyrp1a	Q182H	0.771	Altered PPI_residue (Pr = 0.28 | P = 0.04); Gain of Zinc_binding at Q182 (Pr = 0.26 | P = 0.03); Loss of Relative_solvent_accessibility (Pr = 0.25 | P = 0.03); Loss of N-linked_glycosylation at N178 (Pr = 0.17 | P = 4.7e-03); Gain of Nickel_binding at N185 (Pr = 0.17 | P = 0.05); Loss of Manganese_binding at N185 (Pr = 0.14 | P = 0.04); Loss of Catalytic_site at N185 (Pr = 0.10 | P = 0.04); Gain of Copper_binding at N185 (Pr = 0.05 | P = 0.03); Loss of GPI-anchor_amidation at N178 (Pr = 0.05 | P = 4.8e-03)	Altered Motifs (ELME000070:Generic motif for N-glycosylation. It was shown that Trp - Asp - and Glu are uncommon before the Ser/Thr position (PMID-8626433). Efficient glycosylation usually occurs when ~60 residues or more separate the glycosylation acceptor site from the C-terminus.; ELME000202:(ST)Q motif which is phosphorylated by PIKK family members.)	Predicted conservation scores
Sinocyclocheilus_grahami_tyrp1a	Q182H	# Altered Effect (Pr = 0.28)
Sinocyclocheilus_grahami_tyrp1a	Q182H	# |---->Altered Motifs (ELME000070|ELME000202)
Sinocyclocheilus_grahami_tyrp1a	Q182H	# |---->Altered Structure_and_dynamics (Pr = 0.26)-------------------------------------------------------|
Sinocyclocheilus_grahami_tyrp1a	Q182H	# | |---->Loss of Relative_solvent_accessibility (Pr = 0.25 | P = 0.03) |
Sinocyclocheilus_grahami_tyrp1a	Q182H	# | |---->Altered Secondary_structure (Pr = 0.25) |
Sinocyclocheilus_grahami_tyrp1a	Q182H	# | | |
Sinocyclocheilus_grahami_tyrp1a	Q182H	# | |---->Altered Stability_and_conformational_flexibility (Pr = 0.25) |
Sinocyclocheilus_grahami_tyrp1a	Q182H	# | | |---->Altered Conformational_flexibility (Pr = 0.25) |
Sinocyclocheilus_grahami_tyrp1a	Q182H	# | | |
Sinocyclocheilus_grahami_tyrp1a	Q182H	# | |---->Altered Special_structural_signatures (Pr = 0.16) |
Sinocyclocheilus_grahami_tyrp1a	Q182H	# | |---->Altered Signal_peptide (Pr = 0.00) |
Sinocyclocheilus_grahami_tyrp1a	Q182H	# | | |
Sinocyclocheilus_grahami_tyrp1a	Q182H	# | |---->Altered Transmembrane_protein (Pr = 0.16) |
Sinocyclocheilus_grahami_tyrp1a	Q182H	# | |
Sinocyclocheilus_grahami_tyrp1a	Q182H	# |---->Altered Functional_residue (Pr = 0.28) |
Sinocyclocheilus_grahami_tyrp1a	Q182H	# |---->Loss of Catalytic_site at N185 (Pr = 0.10 | P = 0.04) |
Sinocyclocheilus_grahami_tyrp1a	Q182H	# |---->Altered Macromolecular_binding (Pr = 0.28) |
Sinocyclocheilus_grahami_tyrp1a	Q182H	# | |---->Altered Protein_binding (Pr = 0.28) |
Sinocyclocheilus_grahami_tyrp1a	Q182H	# | |---->Altered Disordered_interface (Pr = 0.26) |
Sinocyclocheilus_grahami_tyrp1a	Q182H	# | | |
Sinocyclocheilus_grahami_tyrp1a	Q182H	# | |---->Altered Ordered_interface (Pr = 0.28) |
Sinocyclocheilus_grahami_tyrp1a	Q182H	# | |---->Altered PPI_residue (Pr = 0.28 | P = 0.04) |
Sinocyclocheilus_grahami_tyrp1a	Q182H	# | |
Sinocyclocheilus_grahami_tyrp1a	Q182H	# |---->Altered Metal_binding (Pr = 0.26)<---------------------------------------------------------|
Sinocyclocheilus_grahami_tyrp1a	Q182H	# | |---->Gain of Copper_binding at N185 (Pr = 0.05 | P = 0.03)
Sinocyclocheilus_grahami_tyrp1a	Q182H	# | |---->Loss of Manganese_binding at N185 (Pr = 0.14 | P = 0.04)
Sinocyclocheilus_grahami_tyrp1a	Q182H	# | |---->Gain of Nickel_binding at N185 (Pr = 0.17 | P = 0.05)
Sinocyclocheilus_grahami_tyrp1a	Q182H	# | |---->Gain of Zinc_binding at Q182 (Pr = 0.26 | P = 0.03)
Sinocyclocheilus_grahami_tyrp1a	Q182H	# |
Sinocyclocheilus_grahami_tyrp1a	Q182H	# |---->Altered PTM_site (Pr = 0.17)
Sinocyclocheilus_grahami_tyrp1a	Q182H	# |---->Loss of GPI-anchor_amidation at N178 (Pr = 0.05 | P = 4.8e-03)
Sinocyclocheilus_grahami_tyrp1a	Q182H	# |---->Loss of N-linked_glycosylation at N178 (Pr = 0.17 | P = 4.7e-03)
Sinocyclocheilus_grahami_tyrp1a	A431S	0.164	Gain of Phosphorylation at A431 (Pr = 0.33 | P = 0.01); Altered PPI_hotspot (Pr = 0.26 | P = 0.01); Gain of Allosteric_site at W426 (Pr = 0.25 | P = 0.01); Altered Cytoplasmic_loop (Pr = 0.14 | P = 0.02)	Altered Motifs (ELME000097:The Tankyrase binding motif interacts with the ankyrin repeat domain region in Tankyrase-1 and Tankyrase-2 to facilitate the PARsylation of the target proteins.; ELME000136:The Class IV WW domain interaction motif is recognised primarily by the Pin1 phosphorylation-dependent prolyl isomerase.; ELME000159:Proline-Directed Kinase (e.g. MAPK) phosphorylation site in higher eukaryotes.; PS00004:cAMP- and cGMP-dependent protein kinase phosphorylation site)	Predicted conservation scores
Sinocyclocheilus_grahami_tyrp1a	A431S	# Altered Effect (Pr = 0.33)
Sinocyclocheilus_grahami_tyrp1a	A431S	# |---->Altered Motifs (ELME000097|ELME000136|ELME000159|PS00004)
Sinocyclocheilus_grahami_tyrp1a	A431S	# |---->Altered Structure_and_dynamics (Pr = 0.26)-------------------------------------------------------|
Sinocyclocheilus_grahami_tyrp1a	A431S	# | |---->Altered Secondary_structure (Pr = 0.26) |
Sinocyclocheilus_grahami_tyrp1a	A431S	# | | |
Sinocyclocheilus_grahami_tyrp1a	A431S	# | |---->Altered Stability_and_conformational_flexibility (Pr = 0.17) |
Sinocyclocheilus_grahami_tyrp1a	A431S	# | | |---->Altered Conformational_flexibility (Pr = 0.17) |
Sinocyclocheilus_grahami_tyrp1a	A431S	# | | |
Sinocyclocheilus_grahami_tyrp1a	A431S	# | |---->Altered Special_structural_signatures (Pr = 0.14) |
Sinocyclocheilus_grahami_tyrp1a	A431S	# | |---->Altered Signal_peptide (Pr = 0.00) |
Sinocyclocheilus_grahami_tyrp1a	A431S	# | | |
Sinocyclocheilus_grahami_tyrp1a	A431S	# | |---->Altered Transmembrane_protein (Pr = 0.14) |
Sinocyclocheilus_grahami_tyrp1a	A431S	# | |---->Altered Non-cytoplasmic_loop (Pr = 0.14 | P = 0.02) |
Sinocyclocheilus_grahami_tyrp1a	A431S	# | |
Sinocyclocheilus_grahami_tyrp1a	A431S	# |---->Altered Functional_residue (Pr = 0.33) |
Sinocyclocheilus_grahami_tyrp1a	A431S	# |---->Gain of Allosteric_site at W426 (Pr = 0.25 | P = 0.01)<------------------------------------|
Sinocyclocheilus_grahami_tyrp1a	A431S	# |---->Altered Macromolecular_binding (Pr = 0.26) |
Sinocyclocheilus_grahami_tyrp1a	A431S	# | |---->Altered Protein_binding (Pr = 0.26) |
Sinocyclocheilus_grahami_tyrp1a	A431S	# | |---->Altered Disordered_interface (Pr = 0.18) |
Sinocyclocheilus_grahami_tyrp1a	A431S	# | | |
Sinocyclocheilus_grahami_tyrp1a	A431S	# | |---->Altered Ordered_interface (Pr = 0.26) |
Sinocyclocheilus_grahami_tyrp1a	A431S	# | |---->Altered PPI_hotspot (Pr = 0.26 | P = 0.01) |
Sinocyclocheilus_grahami_tyrp1a	A431S	# | |
Sinocyclocheilus_grahami_tyrp1a	A431S	# |---->Altered Metal_binding (Pr = 0.07)<---------------------------------------------------------|
Sinocyclocheilus_grahami_tyrp1a	A431S	# |
Sinocyclocheilus_grahami_tyrp1a	A431S	# |---->Altered PTM_site (Pr = 0.33)
Sinocyclocheilus_grahami_tyrp1a	A431S	# |---->Gain of Phosphorylation at A431 (Pr = 0.33 | P = 0.01)
Sinocyclocheilus_grahami_tyrp1a	Y571H	0.448	Gain of Intrinsic_disorder (Pr = 0.41 | P = 7.4e-03); Altered Cytoplasmic_loop (Pr = 0.21 | P = 3.8e-03); Loss of Sulfation at Y571 (Pr = 0.03 | P = 0.01)	Altered Motifs (ELME000084:GRB2-like Src Homology 2 (SH2) domains binding motif.; ELME000095:This phosphorylation-dependent motif binds to Shc-like and IRS-like PTB domains. The pTyr is positioned within a highly basic-charged anchoring pocket. A hydrophobic residue -5 (compared to pY) increases the affinity of the interaction.; ELME000122:These phosphorylation-independent motifs bind to Dab-like PTB domains. Binding is not driven by contacts at the 0 or FY position - but instead is dependent upon the large number of hydrophobic and hydrogen bond contacts between motif and domain.; ELME000163:YXXQ motif found in the cytoplasmic region of cytokine receptors that bind STAT3 SH2 domain.; ELME000182:STAT5 Src Homology 2 (SH2) domain binding motif.)	Predicted conservation scores
Sinocyclocheilus_grahami_tyrp1a	Y571H	# Altered Effect (Pr = 0.41)
Sinocyclocheilus_grahami_tyrp1a	Y571H	# |---->Altered Motifs (ELME000084|ELME000095|ELME000122|ELME000163|ELME000182)
Sinocyclocheilus_grahami_tyrp1a	Y571H	# |---->Altered Structure_and_dynamics (Pr = 0.41)-------------------------------------------------------|
Sinocyclocheilus_grahami_tyrp1a	Y571H	# | |---->Altered Secondary_structure (Pr = 0.25) |
Sinocyclocheilus_grahami_tyrp1a	Y571H	# | | |
Sinocyclocheilus_grahami_tyrp1a	Y571H	# | |---->Altered Stability_and_conformational_flexibility (Pr = 0.41) |
Sinocyclocheilus_grahami_tyrp1a	Y571H	# | | |---->Altered Conformational_flexibility (Pr = 0.41) |
Sinocyclocheilus_grahami_tyrp1a	Y571H	# | | |---->Gain of Intrinsic_disorder (Pr = 0.41 | P = 7.4e-03) |
Sinocyclocheilus_grahami_tyrp1a	Y571H	# | | |
Sinocyclocheilus_grahami_tyrp1a	Y571H	# | |---->Altered Special_structural_signatures (Pr = 0.21) |
Sinocyclocheilus_grahami_tyrp1a	Y571H	# | |---->Altered Signal_peptide (Pr = 0.00) |
Sinocyclocheilus_grahami_tyrp1a	Y571H	# | | |
Sinocyclocheilus_grahami_tyrp1a	Y571H	# | |---->Altered Transmembrane_protein (Pr = 0.21) |
Sinocyclocheilus_grahami_tyrp1a	Y571H	# | |---->Altered Non-cytoplasmic_loop (Pr = 0.21 | P = 3.8e-03) |
Sinocyclocheilus_grahami_tyrp1a	Y571H	# | |
Sinocyclocheilus_grahami_tyrp1a	Y571H	# |---->Altered Functional_residue (Pr = 0.21) |
Sinocyclocheilus_grahami_tyrp1a	Y571H	# |---->Altered Macromolecular_binding (Pr = 0.21) |
Sinocyclocheilus_grahami_tyrp1a	Y571H	# | |---->Altered Protein_binding (Pr = 0.21) |
Sinocyclocheilus_grahami_tyrp1a	Y571H	# | |---->Altered Disordered_interface (Pr = 0.17) |
Sinocyclocheilus_grahami_tyrp1a	Y571H	# | | |
Sinocyclocheilus_grahami_tyrp1a	Y571H	# | |---->Altered Ordered_interface (Pr = 0.21) |
Sinocyclocheilus_grahami_tyrp1a	Y571H	# | |
Sinocyclocheilus_grahami_tyrp1a	Y571H	# |---->Altered Metal_binding (Pr = 0.04)<---------------------------------------------------------|
Sinocyclocheilus_grahami_tyrp1a	Y571H	# |
Sinocyclocheilus_grahami_tyrp1a	Y571H	# |---->Altered PTM_site (Pr = 0.13)
Sinocyclocheilus_grahami_tyrp1a	Y571H	# |---->Loss of Sulfation at Y571 (Pr = 0.03 | P = 0.01)
Sinocyclocheilus_grahami_tyrp1a	H579Q	0.121	Loss of Nickel_binding at H579 (Pr = 0.51 | P = 8.0e-04); Loss of Zinc_binding at D581 (Pr = 0.32 | P = 0.01); Loss of Copper_binding at H579 (Pr = 0.09 | P = 0.01); Loss of Sulfation at Y576 (Pr = 0.02 | P = 0.03)	Altered Motifs (ELME000081:Src-family Src Homology 2 (SH2) domains binding motif.; ELME000163:YXXQ motif found in the cytoplasmic region of cytokine receptors that bind STAT3 SH2 domain.)	Predicted conservation scores
Sinocyclocheilus_grahami_tyrp1a	H579Q	# Altered Effect (Pr = 0.51)
Sinocyclocheilus_grahami_tyrp1a	H579Q	# |---->Altered Motifs (ELME000081|ELME000163)
Sinocyclocheilus_grahami_tyrp1a	H579Q	# |---->Altered Structure_and_dynamics (Pr = 0.51)-------------------------------------------------------|
Sinocyclocheilus_grahami_tyrp1a	H579Q	# | |---->Altered Secondary_structure (Pr = 0.25) |
Sinocyclocheilus_grahami_tyrp1a	H579Q	# | | |
Sinocyclocheilus_grahami_tyrp1a	H579Q	# | |---->Altered Stability_and_conformational_flexibility (Pr = 0.22) |
Sinocyclocheilus_grahami_tyrp1a	H579Q	# | | |---->Altered Conformational_flexibility (Pr = 0.22) |
Sinocyclocheilus_grahami_tyrp1a	H579Q	# | | |
Sinocyclocheilus_grahami_tyrp1a	H579Q	# | |---->Altered Special_structural_signatures (Pr = 0.02) |
Sinocyclocheilus_grahami_tyrp1a	H579Q	# | |---->Altered Signal_peptide (Pr = 0.00) |
Sinocyclocheilus_grahami_tyrp1a	H579Q	# | | |
Sinocyclocheilus_grahami_tyrp1a	H579Q	# | |---->Altered Transmembrane_protein (Pr = 0.02) |
Sinocyclocheilus_grahami_tyrp1a	H579Q	# | |
Sinocyclocheilus_grahami_tyrp1a	H579Q	# |---->Altered Functional_residue (Pr = 0.51) |
Sinocyclocheilus_grahami_tyrp1a	H579Q	# |---->Altered Macromolecular_binding (Pr = 0.20) |
Sinocyclocheilus_grahami_tyrp1a	H579Q	# | |---->Altered Protein_binding (Pr = 0.20) |
Sinocyclocheilus_grahami_tyrp1a	H579Q	# | |---->Altered Disordered_interface (Pr = 0.14) |
Sinocyclocheilus_grahami_tyrp1a	H579Q	# | | |
Sinocyclocheilus_grahami_tyrp1a	H579Q	# | |---->Altered Ordered_interface (Pr = 0.20) |
Sinocyclocheilus_grahami_tyrp1a	H579Q	# | |
Sinocyclocheilus_grahami_tyrp1a	H579Q	# |---->Altered Metal_binding (Pr = 0.51)<---------------------------------------------------------|
Sinocyclocheilus_grahami_tyrp1a	H579Q	# | |---->Loss of Copper_binding at H579 (Pr = 0.09 | P = 0.01)
Sinocyclocheilus_grahami_tyrp1a	H579Q	# | |---->Loss of Nickel_binding at H579 (Pr = 0.51 | P = 8.0e-04)
Sinocyclocheilus_grahami_tyrp1a	H579Q	# | |---->Loss of Zinc_binding at D581 (Pr = 0.32 | P = 0.01)
Sinocyclocheilus_grahami_tyrp1a	H579Q	# |
Sinocyclocheilus_grahami_tyrp1a	H579Q	# |---->Altered PTM_site (Pr = 0.14)
Sinocyclocheilus_grahami_tyrp1a	H579Q	# |---->Loss of Sulfation at Y576 (Pr = 0.02 | P = 0.03)
Sinocyclocheilus_grahami_usp13_1	V116I	0.074	Altered MoRF (Pr = 0.33 | P = 0.01); Altered Cytoplasmic_loop (Pr = 0.25 | P = 1.5e-03); Gain of Acetylation at K115 (Pr = 0.22 | P = 0.03)	Altered Motifs (ELME000146:Subtilisin/kexin isozyme-1 (SKI1) cleavage site ([RK]-X-[hydrophobic]-[LTKF]-|-X); ELME000233:MAPK interacting molecules (e.g. MAPKKs - substrates - phosphatases) carry docking motif that help to regulate specific interaction in the MAPK cascade. The classic motif approximates (R/K)xxxx#x# where # is a hydrophobic residue.)	Predicted conservation scores
Sinocyclocheilus_grahami_usp13_1	V116I	# Altered Effect (Pr = 0.33)
Sinocyclocheilus_grahami_usp13_1	V116I	# |---->Altered Motifs (ELME000146|ELME000233)
Sinocyclocheilus_grahami_usp13_1	V116I	# |---->Altered Structure_and_dynamics (Pr = 0.26)-------------------------------------------------------|
Sinocyclocheilus_grahami_usp13_1	V116I	# | |---->Altered Secondary_structure (Pr = 0.26) |
Sinocyclocheilus_grahami_usp13_1	V116I	# | | |
Sinocyclocheilus_grahami_usp13_1	V116I	# | |---->Altered Stability_and_conformational_flexibility (Pr = 0.19) |
Sinocyclocheilus_grahami_usp13_1	V116I	# | | |---->Altered Conformational_flexibility (Pr = 0.19) |
Sinocyclocheilus_grahami_usp13_1	V116I	# | | |
Sinocyclocheilus_grahami_usp13_1	V116I	# | |---->Altered Special_structural_signatures (Pr = 0.25) |
Sinocyclocheilus_grahami_usp13_1	V116I	# | |---->Altered Signal_peptide (Pr = 0.00) |
Sinocyclocheilus_grahami_usp13_1	V116I	# | | |
Sinocyclocheilus_grahami_usp13_1	V116I	# | |---->Altered Transmembrane_protein (Pr = 0.25) |
Sinocyclocheilus_grahami_usp13_1	V116I	# | |---->Altered Non-cytoplasmic_loop (Pr = 0.25 | P = 1.5e-03) |
Sinocyclocheilus_grahami_usp13_1	V116I	# | |
Sinocyclocheilus_grahami_usp13_1	V116I	# |---->Altered Functional_residue (Pr = 0.33) |
Sinocyclocheilus_grahami_usp13_1	V116I	# |---->Altered Macromolecular_binding (Pr = 0.33) |
Sinocyclocheilus_grahami_usp13_1	V116I	# | |---->Altered Protein_binding (Pr = 0.33) |
Sinocyclocheilus_grahami_usp13_1	V116I	# | |---->Altered Disordered_interface (Pr = 0.33) |
Sinocyclocheilus_grahami_usp13_1	V116I	# | | |---->Altered MoRF (Pr = 0.33 | P = 0.01) |
Sinocyclocheilus_grahami_usp13_1	V116I	# | | |
Sinocyclocheilus_grahami_usp13_1	V116I	# | |---->Altered Ordered_interface (Pr = 0.05) |
Sinocyclocheilus_grahami_usp13_1	V116I	# | |
Sinocyclocheilus_grahami_usp13_1	V116I	# |---->Altered Metal_binding (Pr = 0.07)<---------------------------------------------------------|
Sinocyclocheilus_grahami_usp13_1	V116I	# |
Sinocyclocheilus_grahami_usp13_1	V116I	# |---->Altered PTM_site (Pr = 0.22)
Sinocyclocheilus_grahami_usp13_1	V116I	# |---->Gain of Acetylation at K115 (Pr = 0.22 | P = 0.03)
Sinocyclocheilus_grahami_usp13_1	V443A	0.438	Gain of Intrinsic_disorder (Pr = 0.33 | P = 0.03); Altered Stability (Pr = 0.18 | P = 0.02)	Altered Motifs (ELME000106:Substrate recognition site that interacts with cyclin and thereby increases phosphorylation by cyclin/cdk complexes. Predicted proteins should have a CDK phosphorylation site. Also used by cyclin/cdk inhibitors.; ELME000239:The USP7 NTD domain binding motif variant based on the MDM2 and P53 interactions.)	Predicted conservation scores
Sinocyclocheilus_grahami_usp13_1	V443A	# Altered Effect (Pr = 0.33)
Sinocyclocheilus_grahami_usp13_1	V443A	# |---->Altered Motifs (ELME000106|ELME000239)
Sinocyclocheilus_grahami_usp13_1	V443A	# |---->Altered Structure_and_dynamics (Pr = 0.33)-------------------------------------------------------|
Sinocyclocheilus_grahami_usp13_1	V443A	# | |---->Altered Secondary_structure (Pr = 0.26) |
Sinocyclocheilus_grahami_usp13_1	V443A	# | | |
Sinocyclocheilus_grahami_usp13_1	V443A	# | |---->Altered Stability_and_conformational_flexibility (Pr = 0.33) |
Sinocyclocheilus_grahami_usp13_1	V443A	# | | |---->Altered Stability (Pr = 0.18 | P = 0.02) |
Sinocyclocheilus_grahami_usp13_1	V443A	# | | |---->Altered Conformational_flexibility (Pr = 0.33) |
Sinocyclocheilus_grahami_usp13_1	V443A	# | | |---->Gain of Intrinsic_disorder (Pr = 0.33 | P = 0.03) |
Sinocyclocheilus_grahami_usp13_1	V443A	# | | |
Sinocyclocheilus_grahami_usp13_1	V443A	# | |---->Altered Special_structural_signatures (Pr = 0.05) |
Sinocyclocheilus_grahami_usp13_1	V443A	# | |---->Altered Signal_peptide (Pr = 0.00) |
Sinocyclocheilus_grahami_usp13_1	V443A	# | | |
Sinocyclocheilus_grahami_usp13_1	V443A	# | |---->Altered Transmembrane_protein (Pr = 0.05) |
Sinocyclocheilus_grahami_usp13_1	V443A	# | |
Sinocyclocheilus_grahami_usp13_1	V443A	# |---->Altered Functional_residue (Pr = 0.14) |
Sinocyclocheilus_grahami_usp13_1	V443A	# |---->Altered Macromolecular_binding (Pr = 0.14) |
Sinocyclocheilus_grahami_usp13_1	V443A	# | |---->Altered Protein_binding (Pr = 0.14) |
Sinocyclocheilus_grahami_usp13_1	V443A	# | |---->Altered Disordered_interface (Pr = 0.14) |
Sinocyclocheilus_grahami_usp13_1	V443A	# | | |
Sinocyclocheilus_grahami_usp13_1	V443A	# | |---->Altered Ordered_interface (Pr = 0.13) |
Sinocyclocheilus_grahami_usp13_1	V443A	# | |
Sinocyclocheilus_grahami_usp13_1	V443A	# |---->Altered Metal_binding (Pr = 0.12)<---------------------------------------------------------|
Sinocyclocheilus_grahami_usp13_1	V443A	# |
Sinocyclocheilus_grahami_usp13_1	V443A	# |---->Altered PTM_site (Pr = 0.13)
Sinocyclocheilus_grahami_usp13_1	K445N	0.515		Altered Motifs (ELME000239:The USP7 NTD domain binding motif variant based on the MDM2 and P53 interactions.)	Predicted conservation scores
Sinocyclocheilus_grahami_usp13_1	K445N	# Altered Effect (Pr = 0.27)
Sinocyclocheilus_grahami_usp13_1	K445N	# |---->Altered Motifs (ELME000239)
Sinocyclocheilus_grahami_usp13_1	K445N	# |---->Altered Structure_and_dynamics (Pr = 0.27)-------------------------------------------------------|
Sinocyclocheilus_grahami_usp13_1	K445N	# | |---->Altered Secondary_structure (Pr = 0.27) |
Sinocyclocheilus_grahami_usp13_1	K445N	# | | |
Sinocyclocheilus_grahami_usp13_1	K445N	# | |---->Altered Stability_and_conformational_flexibility (Pr = 0.27) |
Sinocyclocheilus_grahami_usp13_1	K445N	# | | |---->Altered Conformational_flexibility (Pr = 0.27) |
Sinocyclocheilus_grahami_usp13_1	K445N	# | | |
Sinocyclocheilus_grahami_usp13_1	K445N	# | |---->Altered Special_structural_signatures (Pr = 0.04) |
Sinocyclocheilus_grahami_usp13_1	K445N	# | |---->Altered Signal_peptide (Pr = 0.00) |
Sinocyclocheilus_grahami_usp13_1	K445N	# | | |
Sinocyclocheilus_grahami_usp13_1	K445N	# | |---->Altered Transmembrane_protein (Pr = 0.04) |
Sinocyclocheilus_grahami_usp13_1	K445N	# | |
Sinocyclocheilus_grahami_usp13_1	K445N	# |---->Altered Functional_residue (Pr = 0.23) |
Sinocyclocheilus_grahami_usp13_1	K445N	# |---->Altered Macromolecular_binding (Pr = 0.23) |
Sinocyclocheilus_grahami_usp13_1	K445N	# | |---->Altered Protein_binding (Pr = 0.23) |
Sinocyclocheilus_grahami_usp13_1	K445N	# | |---->Altered Disordered_interface (Pr = 0.11) |
Sinocyclocheilus_grahami_usp13_1	K445N	# | | |
Sinocyclocheilus_grahami_usp13_1	K445N	# | |---->Altered Ordered_interface (Pr = 0.23) |
Sinocyclocheilus_grahami_usp13_1	K445N	# | |
Sinocyclocheilus_grahami_usp13_1	K445N	# |---->Altered Metal_binding (Pr = 0.12)<---------------------------------------------------------|
Sinocyclocheilus_grahami_usp13_1	K445N	# |
Sinocyclocheilus_grahami_usp13_1	K445N	# |---->Altered PTM_site (Pr = 0.13)
Sinocyclocheilus_grahami_usp13_1	L508F	0.333	Gain of Strand (Pr = 0.27 | P = 0.02); Gain of Sulfation at Y507 (Pr = 0.07 | P = 4.9e-03)	Altered Motifs (ELME000163:YXXQ motif found in the cytoplasmic region of cytokine receptors that bind STAT3 SH2 domain.; ELME000182:STAT5 Src Homology 2 (SH2) domain binding motif.)	Predicted conservation scores
Sinocyclocheilus_grahami_usp13_1	L508F	# Altered Effect (Pr = 0.27)
Sinocyclocheilus_grahami_usp13_1	L508F	# |---->Altered Motifs (ELME000163|ELME000182)
Sinocyclocheilus_grahami_usp13_1	L508F	# |---->Altered Structure_and_dynamics (Pr = 0.27)-------------------------------------------------------|
Sinocyclocheilus_grahami_usp13_1	L508F	# | |---->Altered Secondary_structure (Pr = 0.27) |
Sinocyclocheilus_grahami_usp13_1	L508F	# | | |---->Gain of Strand (Pr = 0.27 | P = 0.02) |
Sinocyclocheilus_grahami_usp13_1	L508F	# | | |
Sinocyclocheilus_grahami_usp13_1	L508F	# | |---->Altered Stability_and_conformational_flexibility (Pr = 0.21) |
Sinocyclocheilus_grahami_usp13_1	L508F	# | | |---->Altered Conformational_flexibility (Pr = 0.21) |
Sinocyclocheilus_grahami_usp13_1	L508F	# | | |
Sinocyclocheilus_grahami_usp13_1	L508F	# | |---->Altered Special_structural_signatures (Pr = 0.04) |
Sinocyclocheilus_grahami_usp13_1	L508F	# | |---->Altered Signal_peptide (Pr = 0.00) |
Sinocyclocheilus_grahami_usp13_1	L508F	# | | |
Sinocyclocheilus_grahami_usp13_1	L508F	# | |---->Altered Transmembrane_protein (Pr = 0.04) |
Sinocyclocheilus_grahami_usp13_1	L508F	# | |
Sinocyclocheilus_grahami_usp13_1	L508F	# |---->Altered Functional_residue (Pr = 0.22) |
Sinocyclocheilus_grahami_usp13_1	L508F	# |---->Altered Macromolecular_binding (Pr = 0.10) |
Sinocyclocheilus_grahami_usp13_1	L508F	# | |---->Altered Protein_binding (Pr = 0.10) |
Sinocyclocheilus_grahami_usp13_1	L508F	# | |---->Altered Disordered_interface (Pr = 0.05) |
Sinocyclocheilus_grahami_usp13_1	L508F	# | | |
Sinocyclocheilus_grahami_usp13_1	L508F	# | |---->Altered Ordered_interface (Pr = 0.10) |
Sinocyclocheilus_grahami_usp13_1	L508F	# | |
Sinocyclocheilus_grahami_usp13_1	L508F	# |---->Altered Metal_binding (Pr = 0.01)<---------------------------------------------------------|
Sinocyclocheilus_grahami_usp13_1	L508F	# |
Sinocyclocheilus_grahami_usp13_1	L508F	# |---->Altered PTM_site (Pr = 0.22)
Sinocyclocheilus_grahami_usp13_1	L508F	# |---->Gain of Sulfation at Y507 (Pr = 0.07 | P = 4.9e-03)
Sinocyclocheilus_grahami_usp13_2	Q430L	0.406	Loss of Intrinsic_disorder (Pr = 0.38 | P = 0.03); Altered Calmodulin_binding (Pr = 0.19 | P = 0.04)	Altered Motifs (None)	Predicted conservation scores
Sinocyclocheilus_grahami_usp13_2	Q430L	# Altered Effect (Pr = 0.38)
Sinocyclocheilus_grahami_usp13_2	Q430L	# |---->Altered Motifs (None)
Sinocyclocheilus_grahami_usp13_2	Q430L	# |---->Altered Structure_and_dynamics (Pr = 0.38)-------------------------------------------------------|
Sinocyclocheilus_grahami_usp13_2	Q430L	# | |---->Altered Secondary_structure (Pr = 0.25) |
Sinocyclocheilus_grahami_usp13_2	Q430L	# | | |
Sinocyclocheilus_grahami_usp13_2	Q430L	# | |---->Altered Stability_and_conformational_flexibility (Pr = 0.38) |
Sinocyclocheilus_grahami_usp13_2	Q430L	# | | |---->Altered Conformational_flexibility (Pr = 0.38) |
Sinocyclocheilus_grahami_usp13_2	Q430L	# | | |---->Loss of Intrinsic_disorder (Pr = 0.38 | P = 0.03) |
Sinocyclocheilus_grahami_usp13_2	Q430L	# | | |
Sinocyclocheilus_grahami_usp13_2	Q430L	# | |---->Altered Special_structural_signatures (Pr = 0.04) |
Sinocyclocheilus_grahami_usp13_2	Q430L	# | |---->Altered Signal_peptide (Pr = 0.00) |
Sinocyclocheilus_grahami_usp13_2	Q430L	# | | |
Sinocyclocheilus_grahami_usp13_2	Q430L	# | |---->Altered Transmembrane_protein (Pr = 0.02) |
Sinocyclocheilus_grahami_usp13_2	Q430L	# | |
Sinocyclocheilus_grahami_usp13_2	Q430L	# |---->Altered Functional_residue (Pr = 0.20) |
Sinocyclocheilus_grahami_usp13_2	Q430L	# |---->Altered Macromolecular_binding (Pr = 0.19) |
Sinocyclocheilus_grahami_usp13_2	Q430L	# | |---->Altered Protein_binding (Pr = 0.19) |
Sinocyclocheilus_grahami_usp13_2	Q430L	# | |---->Altered Disordered_interface (Pr = 0.19) |
Sinocyclocheilus_grahami_usp13_2	Q430L	# | | |---->Altered Calmodulin_binding (Pr = 0.19 | P = 0.04) |
Sinocyclocheilus_grahami_usp13_2	Q430L	# | | |
Sinocyclocheilus_grahami_usp13_2	Q430L	# | |---->Altered Ordered_interface (Pr = 0.04) |
Sinocyclocheilus_grahami_usp13_2	Q430L	# | |
Sinocyclocheilus_grahami_usp13_2	Q430L	# |---->Altered Metal_binding (Pr = 0.01)<---------------------------------------------------------|
Sinocyclocheilus_grahami_usp13_2	Q430L	# |
Sinocyclocheilus_grahami_usp13_2	Q430L	# |---->Altered PTM_site (Pr = 0.20)
Sinocyclocheilus_grahami_usp13_2	P646S	0.191	Gain of Proteolytic_cleavage at D651 (Pr = 0.22 | P = 9.9e-04)	Altered Motifs (ELME000053:GSK3 phosphorylation recognition site; ELME000063:CK1 phosphorylation site; ELME000333:Motif that mediates binding to SUMO proteins non-covalently.)	Predicted conservation scores
Sinocyclocheilus_grahami_usp13_2	P646S	# Altered Effect (Pr = 0.27)
Sinocyclocheilus_grahami_usp13_2	P646S	# |---->Altered Motifs (ELME000053|ELME000063|ELME000333)
Sinocyclocheilus_grahami_usp13_2	P646S	# |---->Altered Structure_and_dynamics (Pr = 0.27)-------------------------------------------------------|
Sinocyclocheilus_grahami_usp13_2	P646S	# | |---->Altered Secondary_structure (Pr = 0.25) |
Sinocyclocheilus_grahami_usp13_2	P646S	# | | |
Sinocyclocheilus_grahami_usp13_2	P646S	# | |---->Altered Stability_and_conformational_flexibility (Pr = 0.27) |
Sinocyclocheilus_grahami_usp13_2	P646S	# | | |---->Altered Conformational_flexibility (Pr = 0.27) |
Sinocyclocheilus_grahami_usp13_2	P646S	# | | |
Sinocyclocheilus_grahami_usp13_2	P646S	# | |---->Altered Special_structural_signatures (Pr = 0.06) |
Sinocyclocheilus_grahami_usp13_2	P646S	# | |---->Altered Signal_peptide (Pr = 0.00) |
Sinocyclocheilus_grahami_usp13_2	P646S	# | | |
Sinocyclocheilus_grahami_usp13_2	P646S	# | |---->Altered Transmembrane_protein (Pr = 0.06) |
Sinocyclocheilus_grahami_usp13_2	P646S	# | |
Sinocyclocheilus_grahami_usp13_2	P646S	# |---->Altered Functional_residue (Pr = 0.22) |
Sinocyclocheilus_grahami_usp13_2	P646S	# |---->Altered Macromolecular_binding (Pr = 0.20) |
Sinocyclocheilus_grahami_usp13_2	P646S	# | |---->Altered Protein_binding (Pr = 0.20) |
Sinocyclocheilus_grahami_usp13_2	P646S	# | |---->Altered Disordered_interface (Pr = 0.20) |
Sinocyclocheilus_grahami_usp13_2	P646S	# | | |
Sinocyclocheilus_grahami_usp13_2	P646S	# | |---->Altered Ordered_interface (Pr = 0.02) |
Sinocyclocheilus_grahami_usp13_2	P646S	# | |
Sinocyclocheilus_grahami_usp13_2	P646S	# |---->Altered Metal_binding (Pr = 0.01)<---------------------------------------------------------|
Sinocyclocheilus_grahami_usp13_2	P646S	# |
Sinocyclocheilus_grahami_usp13_2	P646S	# |---->Altered PTM_site (Pr = 0.22)
Sinocyclocheilus_grahami_usp13_2	P646S	# |---->Gain of Proteolytic_cleavage at D651 (Pr = 0.22 | P = 9.9e-04)
Sinocyclocheilus_grahami_vat1_1	D454E	0.040	Gain of SUMOylation at K452 (Pr = 0.33 | P = 2.4e-03); Loss of B-factor (Pr = 0.28 | P = 0.02); Loss of Acetylation at K451 (Pr = 0.24 | P = 0.01); Gain of Methylation at K451 (Pr = 0.18 | P = 7.6e-03)	Altered Motifs (None)	Predicted conservation scores
Sinocyclocheilus_grahami_vat1_1	D454E	# Altered Effect (Pr = 0.33)
Sinocyclocheilus_grahami_vat1_1	D454E	# |---->Altered Motifs (None)
Sinocyclocheilus_grahami_vat1_1	D454E	# |---->Altered Structure_and_dynamics (Pr = 0.28)-------------------------------------------------------|
Sinocyclocheilus_grahami_vat1_1	D454E	# | |---->Altered Secondary_structure (Pr = 0.25) |
Sinocyclocheilus_grahami_vat1_1	D454E	# | | |
Sinocyclocheilus_grahami_vat1_1	D454E	# | |---->Altered Stability_and_conformational_flexibility (Pr = 0.28) |
Sinocyclocheilus_grahami_vat1_1	D454E	# | | |---->Altered Conformational_flexibility (Pr = 0.28) |
Sinocyclocheilus_grahami_vat1_1	D454E	# | | |---->Loss of B-factor (Pr = 0.28 | P = 0.02) |
Sinocyclocheilus_grahami_vat1_1	D454E	# | | |
Sinocyclocheilus_grahami_vat1_1	D454E	# | |---->Altered Special_structural_signatures (Pr = 0.01) |
Sinocyclocheilus_grahami_vat1_1	D454E	# | |---->Altered Signal_peptide (Pr = 0.00) |
Sinocyclocheilus_grahami_vat1_1	D454E	# | | |
Sinocyclocheilus_grahami_vat1_1	D454E	# | |---->Altered Transmembrane_protein (Pr = 0.01) |
Sinocyclocheilus_grahami_vat1_1	D454E	# | |
Sinocyclocheilus_grahami_vat1_1	D454E	# |---->Altered Functional_residue (Pr = 0.33) |
Sinocyclocheilus_grahami_vat1_1	D454E	# |---->Altered Macromolecular_binding (Pr = 0.24) |
Sinocyclocheilus_grahami_vat1_1	D454E	# | |---->Altered Protein_binding (Pr = 0.24) |
Sinocyclocheilus_grahami_vat1_1	D454E	# | |---->Altered Disordered_interface (Pr = 0.24) |
Sinocyclocheilus_grahami_vat1_1	D454E	# | | |
Sinocyclocheilus_grahami_vat1_1	D454E	# | |---->Altered Ordered_interface (Pr = 0.04) |
Sinocyclocheilus_grahami_vat1_1	D454E	# | |
Sinocyclocheilus_grahami_vat1_1	D454E	# |---->Altered Metal_binding (Pr = 0.03)<---------------------------------------------------------|
Sinocyclocheilus_grahami_vat1_1	D454E	# |
Sinocyclocheilus_grahami_vat1_1	D454E	# |---->Altered PTM_site (Pr = 0.33)
Sinocyclocheilus_grahami_vat1_1	D454E	# |---->Loss of Acetylation at K451 (Pr = 0.24 | P = 0.01)
Sinocyclocheilus_grahami_vat1_1	D454E	# |---->Gain of Methylation at K451 (Pr = 0.18 | P = 7.6e-03)
Sinocyclocheilus_grahami_vat1_1	D454E	# |---->Gain of SUMOylation at K452 (Pr = 0.33 | P = 2.4e-03)
Sinocyclocheilus_grahami_vat1_2	P67L	0.121	Loss of Intrinsic_disorder (Pr = 0.35 | P = 0.05); Loss of B-factor (Pr = 0.25 | P = 0.05); Loss of Ubiquitylation at K71 (Pr = 0.23 | P = 2.1e-03); Loss of SUMOylation at K71 (Pr = 0.22 | P = 0.02); Loss of Methylation at K71 (Pr = 0.14 | P = 0.02); Loss of O-linked_glycosylation at T64 (Pr = 0.13 | P = 0.04)	Altered Motifs (ELME000052:Phosphothreonine motif binding a subset of FHA domains that show a preference for a large aliphatic amino acid at the pT+3 position.; ELME000159:Proline-Directed Kinase (e.g. MAPK) phosphorylation site in higher eukaryotes.)	Predicted conservation scores
Sinocyclocheilus_grahami_vat1_2	P67L	# Altered Effect (Pr = 0.35)
Sinocyclocheilus_grahami_vat1_2	P67L	# |---->Altered Motifs (ELME000052|ELME000159)
Sinocyclocheilus_grahami_vat1_2	P67L	# |---->Altered Structure_and_dynamics (Pr = 0.35)-------------------------------------------------------|
Sinocyclocheilus_grahami_vat1_2	P67L	# | |---->Altered Secondary_structure (Pr = 0.25) |
Sinocyclocheilus_grahami_vat1_2	P67L	# | | |
Sinocyclocheilus_grahami_vat1_2	P67L	# | |---->Altered Stability_and_conformational_flexibility (Pr = 0.35) |
Sinocyclocheilus_grahami_vat1_2	P67L	# | | |---->Altered Conformational_flexibility (Pr = 0.35) |
Sinocyclocheilus_grahami_vat1_2	P67L	# | | |---->Loss of Intrinsic_disorder (Pr = 0.35 | P = 0.05) |
Sinocyclocheilus_grahami_vat1_2	P67L	# | | |---->Loss of B-factor (Pr = 0.25 | P = 0.05) |
Sinocyclocheilus_grahami_vat1_2	P67L	# | | |
Sinocyclocheilus_grahami_vat1_2	P67L	# | |---->Altered Special_structural_signatures (Pr = 0.08) |
Sinocyclocheilus_grahami_vat1_2	P67L	# | |---->Altered Signal_peptide (Pr = 0.00) |
Sinocyclocheilus_grahami_vat1_2	P67L	# | | |
Sinocyclocheilus_grahami_vat1_2	P67L	# | |---->Altered Transmembrane_protein (Pr = 0.08) |
Sinocyclocheilus_grahami_vat1_2	P67L	# | |
Sinocyclocheilus_grahami_vat1_2	P67L	# |---->Altered Functional_residue (Pr = 0.23) |
Sinocyclocheilus_grahami_vat1_2	P67L	# |---->Altered Macromolecular_binding (Pr = 0.18) |
Sinocyclocheilus_grahami_vat1_2	P67L	# | |---->Altered Protein_binding (Pr = 0.18) |
Sinocyclocheilus_grahami_vat1_2	P67L	# | |---->Altered Disordered_interface (Pr = 0.18) |
Sinocyclocheilus_grahami_vat1_2	P67L	# | | |
Sinocyclocheilus_grahami_vat1_2	P67L	# | |---->Altered Ordered_interface (Pr = 0.06) |
Sinocyclocheilus_grahami_vat1_2	P67L	# | |
Sinocyclocheilus_grahami_vat1_2	P67L	# |---->Altered Metal_binding (Pr = 0.02)<---------------------------------------------------------|
Sinocyclocheilus_grahami_vat1_2	P67L	# |
Sinocyclocheilus_grahami_vat1_2	P67L	# |---->Altered PTM_site (Pr = 0.23)
Sinocyclocheilus_grahami_vat1_2	P67L	# |---->Loss of Methylation at K71 (Pr = 0.14 | P = 0.02)
Sinocyclocheilus_grahami_vat1_2	P67L	# |---->Loss of O-linked_glycosylation at T64 (Pr = 0.13 | P = 0.04)
Sinocyclocheilus_grahami_vat1_2	P67L	# |---->Loss of SUMOylation at K71 (Pr = 0.22 | P = 0.02)
Sinocyclocheilus_grahami_vat1_2	P67L	# |---->Loss of Ubiquitylation at K71 (Pr = 0.23 | P = 2.1e-03)
Sinocyclocheilus_grahami_vat1_2	V234L	0.432	Gain of Catalytic_site at A239 (Pr = 0.26 | P = 3.4e-03); Loss of Potassium_binding at A239 (Pr = 0.26 | P = 2.0e-03); Gain of Sodium_binding at Q232 (Pr = 0.26 | P = 0.01); Loss of Nickel_binding at H237 (Pr = 0.23 | P = 0.02); Gain of Allosteric_site at H237 (Pr = 0.22 | P = 0.02); Altered Cytoplasmic_loop (Pr = 0.10 | P = 0.04); Loss of Copper_binding at H237 (Pr = 0.04 | P = 0.05)	Altered Motifs (ELME000051:Longer mode 2 interacting phospho-motif for 14-3-3 proteins with key conservation RxxxS#p.; ELME000070:Generic motif for N-glycosylation. It was shown that Trp - Asp - and Glu are uncommon before the Ser/Thr position (PMID-8626433). Efficient glycosylation usually occurs when ~60 residues or more separate the glycosylation acceptor site from the C-terminus.; ELME000239:The USP7 NTD domain binding motif variant based on the MDM2 and P53 interactions.; ELME000335:Inverted version of LIG_SUMO_SBM_1 that mediates binding to SUMO proteins non-covalently.; PS00001:N-glycosylation site; PS01162:Quinone oxidoreductase / zeta-crystallin signature)	Predicted conservation scores
Sinocyclocheilus_grahami_vat1_2	V234L	# Altered Effect (Pr = 0.26)
Sinocyclocheilus_grahami_vat1_2	V234L	# |---->Altered Motifs (ELME000051|ELME000070|ELME000239|ELME000335|PS00001|PS01162)
Sinocyclocheilus_grahami_vat1_2	V234L	# |---->Altered Structure_and_dynamics (Pr = 0.26)-------------------------------------------------------|
Sinocyclocheilus_grahami_vat1_2	V234L	# | |---->Altered Secondary_structure (Pr = 0.25) |
Sinocyclocheilus_grahami_vat1_2	V234L	# | | |
Sinocyclocheilus_grahami_vat1_2	V234L	# | |---->Altered Stability_and_conformational_flexibility (Pr = 0.16) |
Sinocyclocheilus_grahami_vat1_2	V234L	# | | |---->Altered Conformational_flexibility (Pr = 0.16) |
Sinocyclocheilus_grahami_vat1_2	V234L	# | | |
Sinocyclocheilus_grahami_vat1_2	V234L	# | |---->Altered Special_structural_signatures (Pr = 0.10) |
Sinocyclocheilus_grahami_vat1_2	V234L	# | |---->Altered Signal_peptide (Pr = 0.00) |
Sinocyclocheilus_grahami_vat1_2	V234L	# | | |
Sinocyclocheilus_grahami_vat1_2	V234L	# | |---->Altered Transmembrane_protein (Pr = 0.10) |
Sinocyclocheilus_grahami_vat1_2	V234L	# | |---->Altered Non-cytoplasmic_loop (Pr = 0.10 | P = 0.04) |
Sinocyclocheilus_grahami_vat1_2	V234L	# | |
Sinocyclocheilus_grahami_vat1_2	V234L	# |---->Altered Functional_residue (Pr = 0.26) |
Sinocyclocheilus_grahami_vat1_2	V234L	# |---->Gain of Catalytic_site at A239 (Pr = 0.26 | P = 3.4e-03) |
Sinocyclocheilus_grahami_vat1_2	V234L	# |---->Gain of Allosteric_site at H237 (Pr = 0.22 | P = 0.02)<------------------------------------|
Sinocyclocheilus_grahami_vat1_2	V234L	# |---->Altered Macromolecular_binding (Pr = 0.24) |
Sinocyclocheilus_grahami_vat1_2	V234L	# | |---->Altered Protein_binding (Pr = 0.24) |
Sinocyclocheilus_grahami_vat1_2	V234L	# | |---->Altered Disordered_interface (Pr = 0.04) |
Sinocyclocheilus_grahami_vat1_2	V234L	# | | |
Sinocyclocheilus_grahami_vat1_2	V234L	# | |---->Altered Ordered_interface (Pr = 0.24) |
Sinocyclocheilus_grahami_vat1_2	V234L	# | |
Sinocyclocheilus_grahami_vat1_2	V234L	# |---->Altered Metal_binding (Pr = 0.26)<---------------------------------------------------------|
Sinocyclocheilus_grahami_vat1_2	V234L	# | |---->Loss of Copper_binding at H237 (Pr = 0.04 | P = 0.05)
Sinocyclocheilus_grahami_vat1_2	V234L	# | |---->Loss of Nickel_binding at H237 (Pr = 0.23 | P = 0.02)
Sinocyclocheilus_grahami_vat1_2	V234L	# | |---->Loss of Potassium_binding at A239 (Pr = 0.26 | P = 2.0e-03)
Sinocyclocheilus_grahami_vat1_2	V234L	# | |---->Gain of Sodium_binding at Q232 (Pr = 0.26 | P = 0.01)
Sinocyclocheilus_grahami_vat1_2	V234L	# |
Sinocyclocheilus_grahami_vat1_2	V234L	# |---->Altered PTM_site (Pr = 0.09)
Sinocyclocheilus_grahami_vat1_2	E464D	0.056	Loss of SUMOylation at K462 (Pr = 0.30 | P = 2.9e-03); Gain of Helix (Pr = 0.27 | P = 0.03); Loss of B-factor (Pr = 0.26 | P = 0.04); Gain of Acetylation at K467 (Pr = 0.25 | P = 0.01); Gain of Methylation at K467 (Pr = 0.20 | P = 4.4e-03)	Altered Motifs (None)	Predicted conservation scores
Sinocyclocheilus_grahami_vat1_2	E464D	# Altered Effect (Pr = 0.30)
Sinocyclocheilus_grahami_vat1_2	E464D	# |---->Altered Motifs (None)
Sinocyclocheilus_grahami_vat1_2	E464D	# |---->Altered Structure_and_dynamics (Pr = 0.27)-------------------------------------------------------|
Sinocyclocheilus_grahami_vat1_2	E464D	# | |---->Altered Secondary_structure (Pr = 0.27) |
Sinocyclocheilus_grahami_vat1_2	E464D	# | | |---->Gain of Helix (Pr = 0.27 | P = 0.03) |
Sinocyclocheilus_grahami_vat1_2	E464D	# | | |
Sinocyclocheilus_grahami_vat1_2	E464D	# | |---->Altered Stability_and_conformational_flexibility (Pr = 0.26) |
Sinocyclocheilus_grahami_vat1_2	E464D	# | | |---->Altered Conformational_flexibility (Pr = 0.26) |
Sinocyclocheilus_grahami_vat1_2	E464D	# | | |---->Loss of B-factor (Pr = 0.26 | P = 0.04) |
Sinocyclocheilus_grahami_vat1_2	E464D	# | | |
Sinocyclocheilus_grahami_vat1_2	E464D	# | |---->Altered Special_structural_signatures (Pr = 0.01) |
Sinocyclocheilus_grahami_vat1_2	E464D	# | |---->Altered Signal_peptide (Pr = 0.00) |
Sinocyclocheilus_grahami_vat1_2	E464D	# | | |
Sinocyclocheilus_grahami_vat1_2	E464D	# | |---->Altered Transmembrane_protein (Pr = 0.01) |
Sinocyclocheilus_grahami_vat1_2	E464D	# | |
Sinocyclocheilus_grahami_vat1_2	E464D	# |---->Altered Functional_residue (Pr = 0.30) |
Sinocyclocheilus_grahami_vat1_2	E464D	# |---->Altered Macromolecular_binding (Pr = 0.23) |
Sinocyclocheilus_grahami_vat1_2	E464D	# | |---->Altered Protein_binding (Pr = 0.23) |
Sinocyclocheilus_grahami_vat1_2	E464D	# | |---->Altered Disordered_interface (Pr = 0.23) |
Sinocyclocheilus_grahami_vat1_2	E464D	# | | |
Sinocyclocheilus_grahami_vat1_2	E464D	# | |---->Altered Ordered_interface (Pr = 0.03) |
Sinocyclocheilus_grahami_vat1_2	E464D	# | |
Sinocyclocheilus_grahami_vat1_2	E464D	# |---->Altered Metal_binding (Pr = 0.03)<---------------------------------------------------------|
Sinocyclocheilus_grahami_vat1_2	E464D	# |
Sinocyclocheilus_grahami_vat1_2	E464D	# |---->Altered PTM_site (Pr = 0.30)
Sinocyclocheilus_grahami_vat1_2	E464D	# |---->Gain of Acetylation at K467 (Pr = 0.25 | P = 0.01)
Sinocyclocheilus_grahami_vat1_2	E464D	# |---->Gain of Methylation at K467 (Pr = 0.20 | P = 4.4e-03)
Sinocyclocheilus_grahami_vat1_2	E464D	# |---->Loss of SUMOylation at K462 (Pr = 0.30 | P = 2.9e-03)
Sinocyclocheilus_grahami_vat1_2	E465D	0.061	Loss of SUMOylation at K463 (Pr = 0.29 | P = 3.5e-03); Gain of Helix (Pr = 0.27 | P = 0.04); Loss of B-factor (Pr = 0.26 | P = 0.04); Loss of Acetylation at K466 (Pr = 0.26 | P = 9.2e-03); Gain of Methylation at K467 (Pr = 0.20 | P = 4.5e-03)	Altered Motifs (None)	Predicted conservation scores
Sinocyclocheilus_grahami_vat1_2	E465D	# Altered Effect (Pr = 0.29)
Sinocyclocheilus_grahami_vat1_2	E465D	# |---->Altered Motifs (None)
Sinocyclocheilus_grahami_vat1_2	E465D	# |---->Altered Structure_and_dynamics (Pr = 0.27)-------------------------------------------------------|
Sinocyclocheilus_grahami_vat1_2	E465D	# | |---->Altered Secondary_structure (Pr = 0.27) |
Sinocyclocheilus_grahami_vat1_2	E465D	# | | |---->Gain of Helix (Pr = 0.27 | P = 0.04) |
Sinocyclocheilus_grahami_vat1_2	E465D	# | | |
Sinocyclocheilus_grahami_vat1_2	E465D	# | |---->Altered Stability_and_conformational_flexibility (Pr = 0.26) |
Sinocyclocheilus_grahami_vat1_2	E465D	# | | |---->Altered Conformational_flexibility (Pr = 0.26) |
Sinocyclocheilus_grahami_vat1_2	E465D	# | | |---->Loss of B-factor (Pr = 0.26 | P = 0.04) |
Sinocyclocheilus_grahami_vat1_2	E465D	# | | |
Sinocyclocheilus_grahami_vat1_2	E465D	# | |---->Altered Special_structural_signatures (Pr = 0.01) |
Sinocyclocheilus_grahami_vat1_2	E465D	# | |---->Altered Signal_peptide (Pr = 0.00) |
Sinocyclocheilus_grahami_vat1_2	E465D	# | | |
Sinocyclocheilus_grahami_vat1_2	E465D	# | |---->Altered Transmembrane_protein (Pr = 0.01) |
Sinocyclocheilus_grahami_vat1_2	E465D	# | |
Sinocyclocheilus_grahami_vat1_2	E465D	# |---->Altered Functional_residue (Pr = 0.29) |
Sinocyclocheilus_grahami_vat1_2	E465D	# |---->Altered Macromolecular_binding (Pr = 0.22) |
Sinocyclocheilus_grahami_vat1_2	E465D	# | |---->Altered Protein_binding (Pr = 0.22) |
Sinocyclocheilus_grahami_vat1_2	E465D	# | |---->Altered Disordered_interface (Pr = 0.22) |
Sinocyclocheilus_grahami_vat1_2	E465D	# | | |
Sinocyclocheilus_grahami_vat1_2	E465D	# | |---->Altered Ordered_interface (Pr = 0.02) |
Sinocyclocheilus_grahami_vat1_2	E465D	# | |
Sinocyclocheilus_grahami_vat1_2	E465D	# |---->Altered Metal_binding (Pr = 0.03)<---------------------------------------------------------|
Sinocyclocheilus_grahami_vat1_2	E465D	# |
Sinocyclocheilus_grahami_vat1_2	E465D	# |---->Altered PTM_site (Pr = 0.29)
Sinocyclocheilus_grahami_vat1_2	E465D	# |---->Loss of Acetylation at K466 (Pr = 0.26 | P = 9.2e-03)
Sinocyclocheilus_grahami_vat1_2	E465D	# |---->Gain of Methylation at K467 (Pr = 0.20 | P = 4.5e-03)
Sinocyclocheilus_grahami_vat1_2	E465D	# |---->Loss of SUMOylation at K463 (Pr = 0.29 | P = 3.5e-03)
Sinocyclocheilus_grahami_vps11_1	N158T	0.438		Altered Motifs (ELME000053:GSK3 phosphorylation recognition site)	Predicted conservation scores
Sinocyclocheilus_grahami_vps11_1	N158T	# Altered Effect (Pr = 0.25)
Sinocyclocheilus_grahami_vps11_1	N158T	# |---->Altered Motifs (ELME000053)
Sinocyclocheilus_grahami_vps11_1	N158T	# |---->Altered Structure_and_dynamics (Pr = 0.25)-------------------------------------------------------|
Sinocyclocheilus_grahami_vps11_1	N158T	# | |---->Altered Secondary_structure (Pr = 0.25) |
Sinocyclocheilus_grahami_vps11_1	N158T	# | | |
Sinocyclocheilus_grahami_vps11_1	N158T	# | |---->Altered Stability_and_conformational_flexibility (Pr = 0.13) |
Sinocyclocheilus_grahami_vps11_1	N158T	# | | |---->Altered Conformational_flexibility (Pr = 0.13) |
Sinocyclocheilus_grahami_vps11_1	N158T	# | | |
Sinocyclocheilus_grahami_vps11_1	N158T	# | |---->Altered Special_structural_signatures (Pr = 0.04) |
Sinocyclocheilus_grahami_vps11_1	N158T	# | |---->Altered Signal_peptide (Pr = 0.00) |
Sinocyclocheilus_grahami_vps11_1	N158T	# | | |
Sinocyclocheilus_grahami_vps11_1	N158T	# | |---->Altered Transmembrane_protein (Pr = 0.04) |
Sinocyclocheilus_grahami_vps11_1	N158T	# | |
Sinocyclocheilus_grahami_vps11_1	N158T	# |---->Altered Functional_residue (Pr = 0.22) |
Sinocyclocheilus_grahami_vps11_1	N158T	# |---->Altered Macromolecular_binding (Pr = 0.22) |
Sinocyclocheilus_grahami_vps11_1	N158T	# | |---->Altered Protein_binding (Pr = 0.22) |
Sinocyclocheilus_grahami_vps11_1	N158T	# | |---->Altered Disordered_interface (Pr = 0.00) |
Sinocyclocheilus_grahami_vps11_1	N158T	# | | |
Sinocyclocheilus_grahami_vps11_1	N158T	# | |---->Altered Ordered_interface (Pr = 0.22) |
Sinocyclocheilus_grahami_vps11_1	N158T	# | |
Sinocyclocheilus_grahami_vps11_1	N158T	# |---->Altered Metal_binding (Pr = 0.08)<---------------------------------------------------------|
Sinocyclocheilus_grahami_vps11_1	N158T	# |
Sinocyclocheilus_grahami_vps11_1	N158T	# |---->Altered PTM_site (Pr = 0.08)
Sinocyclocheilus_grahami_vps11_1	N193S	0.107	Loss of Zinc_binding at E191 (Pr = 0.23 | P = 0.04); Altered Cytoplasmic_loop (Pr = 0.14 | P = 0.02)	Altered Motifs (ELME000053:GSK3 phosphorylation recognition site)	Predicted conservation scores
Sinocyclocheilus_grahami_vps11_1	N193S	# Altered Effect (Pr = 0.29)
Sinocyclocheilus_grahami_vps11_1	N193S	# |---->Altered Motifs (ELME000053)
Sinocyclocheilus_grahami_vps11_1	N193S	# |---->Altered Structure_and_dynamics (Pr = 0.29)-------------------------------------------------------|
Sinocyclocheilus_grahami_vps11_1	N193S	# | |---->Altered Secondary_structure (Pr = 0.26) |
Sinocyclocheilus_grahami_vps11_1	N193S	# | | |
Sinocyclocheilus_grahami_vps11_1	N193S	# | |---->Altered Stability_and_conformational_flexibility (Pr = 0.29) |
Sinocyclocheilus_grahami_vps11_1	N193S	# | | |---->Altered Conformational_flexibility (Pr = 0.29) |
Sinocyclocheilus_grahami_vps11_1	N193S	# | | |
Sinocyclocheilus_grahami_vps11_1	N193S	# | |---->Altered Special_structural_signatures (Pr = 0.14) |
Sinocyclocheilus_grahami_vps11_1	N193S	# | |---->Altered Signal_peptide (Pr = 0.00) |
Sinocyclocheilus_grahami_vps11_1	N193S	# | | |
Sinocyclocheilus_grahami_vps11_1	N193S	# | |---->Altered Transmembrane_protein (Pr = 0.14) |
Sinocyclocheilus_grahami_vps11_1	N193S	# | |---->Altered Non-cytoplasmic_loop (Pr = 0.14 | P = 0.02) |
Sinocyclocheilus_grahami_vps11_1	N193S	# | |
Sinocyclocheilus_grahami_vps11_1	N193S	# |---->Altered Functional_residue (Pr = 0.26) |
Sinocyclocheilus_grahami_vps11_1	N193S	# |---->Altered Macromolecular_binding (Pr = 0.26) |
Sinocyclocheilus_grahami_vps11_1	N193S	# | |---->Altered Protein_binding (Pr = 0.26) |
Sinocyclocheilus_grahami_vps11_1	N193S	# | |---->Altered Disordered_interface (Pr = 0.03) |
Sinocyclocheilus_grahami_vps11_1	N193S	# | | |
Sinocyclocheilus_grahami_vps11_1	N193S	# | |---->Altered Ordered_interface (Pr = 0.26) |
Sinocyclocheilus_grahami_vps11_1	N193S	# | |
Sinocyclocheilus_grahami_vps11_1	N193S	# |---->Altered Metal_binding (Pr = 0.23)<---------------------------------------------------------|
Sinocyclocheilus_grahami_vps11_1	N193S	# | |---->Loss of Zinc_binding at E191 (Pr = 0.23 | P = 0.04)
Sinocyclocheilus_grahami_vps11_1	N193S	# |
Sinocyclocheilus_grahami_vps11_1	N193S	# |---->Altered PTM_site (Pr = 0.05)
Sinocyclocheilus_grahami_vps11_1	L293Q	0.816	Altered Stability (Pr = 0.42 | P = 2.7e-03); Altered Cytoplasmic_loop (Pr = 0.15 | P = 0.02); Loss of GPI-anchor_amidation at N298 (Pr = 0.01 | P = 0.03)	Altered Motifs (ELME000120:Tyrosine-based sorting signal responsible for the interaction with mu subunit of AP (Adaptor Protein) complex; ELME000149:Sorting and internalisation signal found in the cytoplasmic juxta-membrane region of type I transmembrane proteins. Targets them from the Trans Golgi Network to the lysosomal-endosomal-melanosomal compartments. Interacts with adaptor protein (AP) complexes; ELME000163:YXXQ motif found in the cytoplasmic region of cytokine receptors that bind STAT3 SH2 domain.; ELME000182:STAT5 Src Homology 2 (SH2) domain binding motif.; ELME000231:An RxxL-based motif that binds to the Cdh1 and Cdc20 components of APC/C thereby targeting the protein for destruction in a cell cycle dependent manner; ELME000333:Motif that mediates binding to SUMO proteins non-covalently.; ELME000336:NEK2 phosphorylation motif with preferred Phe - Leu or Met in the -3 position to compensate for less favorable residues in the +1 and +2 position.)	Predicted conservation scores
Sinocyclocheilus_grahami_vps11_1	L293Q	# Altered Effect (Pr = 0.42)
Sinocyclocheilus_grahami_vps11_1	L293Q	# |---->Altered Motifs (ELME000120|ELME000149|ELME000163|ELME000182|ELME000231|ELME000333|ELME000336)
Sinocyclocheilus_grahami_vps11_1	L293Q	# |---->Altered Structure_and_dynamics (Pr = 0.42)-------------------------------------------------------|
Sinocyclocheilus_grahami_vps11_1	L293Q	# | |---->Altered Secondary_structure (Pr = 0.26) |
Sinocyclocheilus_grahami_vps11_1	L293Q	# | | |
Sinocyclocheilus_grahami_vps11_1	L293Q	# | |---->Altered Stability_and_conformational_flexibility (Pr = 0.42) |
Sinocyclocheilus_grahami_vps11_1	L293Q	# | | |---->Altered Stability (Pr = 0.42 | P = 2.7e-03) |
Sinocyclocheilus_grahami_vps11_1	L293Q	# | | |---->Altered Conformational_flexibility (Pr = 0.28) |
Sinocyclocheilus_grahami_vps11_1	L293Q	# | | |
Sinocyclocheilus_grahami_vps11_1	L293Q	# | |---->Altered Special_structural_signatures (Pr = 0.15) |
Sinocyclocheilus_grahami_vps11_1	L293Q	# | |---->Altered Signal_peptide (Pr = 0.00) |
Sinocyclocheilus_grahami_vps11_1	L293Q	# | | |
Sinocyclocheilus_grahami_vps11_1	L293Q	# | |---->Altered Transmembrane_protein (Pr = 0.15) |
Sinocyclocheilus_grahami_vps11_1	L293Q	# | |---->Altered Non-cytoplasmic_loop (Pr = 0.15 | P = 0.02) |
Sinocyclocheilus_grahami_vps11_1	L293Q	# | |
Sinocyclocheilus_grahami_vps11_1	L293Q	# |---->Altered Functional_residue (Pr = 0.20) |
Sinocyclocheilus_grahami_vps11_1	L293Q	# |---->Altered Macromolecular_binding (Pr = 0.20) |
Sinocyclocheilus_grahami_vps11_1	L293Q	# | |---->Altered Protein_binding (Pr = 0.20) |
Sinocyclocheilus_grahami_vps11_1	L293Q	# | |---->Altered Disordered_interface (Pr = 0.06) |
Sinocyclocheilus_grahami_vps11_1	L293Q	# | | |
Sinocyclocheilus_grahami_vps11_1	L293Q	# | |---->Altered Ordered_interface (Pr = 0.20) |
Sinocyclocheilus_grahami_vps11_1	L293Q	# | |
Sinocyclocheilus_grahami_vps11_1	L293Q	# |---->Altered Metal_binding (Pr = 0.07)<---------------------------------------------------------|
Sinocyclocheilus_grahami_vps11_1	L293Q	# |
Sinocyclocheilus_grahami_vps11_1	L293Q	# |---->Altered PTM_site (Pr = 0.09)
Sinocyclocheilus_grahami_vps11_1	L293Q	# |---->Loss of GPI-anchor_amidation at N298 (Pr = 0.01 | P = 0.03)
Sinocyclocheilus_grahami_vps11_1	T320N	0.523	Altered Cytoplasmic_loop (Pr = 0.30 | P = 1.5e-04); Gain of Sulfation at Y322 (Pr = 0.02 | P = 0.03)	Altered Motifs (ELME000146:Subtilisin/kexin isozyme-1 (SKI1) cleavage site ([RK]-X-[hydrophobic]-[LTKF]-|-X); ELME000220:Phosphothreonine motif binding a subset of FHA domains that have a preference for an acidic amino acid at the pT+3 position.; PS00006:Casein kinase II phosphorylation site)	Predicted conservation scores
Sinocyclocheilus_grahami_vps11_1	T320N	# Altered Effect (Pr = 0.30)
Sinocyclocheilus_grahami_vps11_1	T320N	# |---->Altered Motifs (ELME000146|ELME000220|PS00006)
Sinocyclocheilus_grahami_vps11_1	T320N	# |---->Altered Structure_and_dynamics (Pr = 0.30)-------------------------------------------------------|
Sinocyclocheilus_grahami_vps11_1	T320N	# | |---->Altered Secondary_structure (Pr = 0.26) |
Sinocyclocheilus_grahami_vps11_1	T320N	# | | |
Sinocyclocheilus_grahami_vps11_1	T320N	# | |---->Altered Stability_and_conformational_flexibility (Pr = 0.26) |
Sinocyclocheilus_grahami_vps11_1	T320N	# | | |---->Altered Conformational_flexibility (Pr = 0.26) |
Sinocyclocheilus_grahami_vps11_1	T320N	# | | |
Sinocyclocheilus_grahami_vps11_1	T320N	# | |---->Altered Special_structural_signatures (Pr = 0.30) |
Sinocyclocheilus_grahami_vps11_1	T320N	# | |---->Altered Signal_peptide (Pr = 0.00) |
Sinocyclocheilus_grahami_vps11_1	T320N	# | | |
Sinocyclocheilus_grahami_vps11_1	T320N	# | |---->Altered Transmembrane_protein (Pr = 0.30) |
Sinocyclocheilus_grahami_vps11_1	T320N	# | |---->Altered Non-cytoplasmic_loop (Pr = 0.30 | P = 1.5e-04) |
Sinocyclocheilus_grahami_vps11_1	T320N	# | |
Sinocyclocheilus_grahami_vps11_1	T320N	# |---->Altered Functional_residue (Pr = 0.27) |
Sinocyclocheilus_grahami_vps11_1	T320N	# |---->Altered Macromolecular_binding (Pr = 0.27) |
Sinocyclocheilus_grahami_vps11_1	T320N	# | |---->Altered Protein_binding (Pr = 0.27) |
Sinocyclocheilus_grahami_vps11_1	T320N	# | |---->Altered Disordered_interface (Pr = 0.10) |
Sinocyclocheilus_grahami_vps11_1	T320N	# | | |
Sinocyclocheilus_grahami_vps11_1	T320N	# | |---->Altered Ordered_interface (Pr = 0.27) |
Sinocyclocheilus_grahami_vps11_1	T320N	# | |
Sinocyclocheilus_grahami_vps11_1	T320N	# |---->Altered Metal_binding (Pr = 0.08)<---------------------------------------------------------|
Sinocyclocheilus_grahami_vps11_1	T320N	# |
Sinocyclocheilus_grahami_vps11_1	T320N	# |---->Altered PTM_site (Pr = 0.13)
Sinocyclocheilus_grahami_vps11_1	T320N	# |---->Gain of Sulfation at Y322 (Pr = 0.02 | P = 0.03)
Sinocyclocheilus_grahami_vps11_1	T586A	0.139	Altered Cytoplasmic_loop (Pr = 0.28 | P = 5.4e-04); Gain of Helix (Pr = 0.27 | P = 0.03); Loss of Phosphorylation at S590 (Pr = 0.27 | P = 0.03); Gain of Ubiquitylation at K583 (Pr = 0.16 | P = 0.03); Gain of Proteolytic_cleavage at R588 (Pr = 0.13 | P = 0.02)	Altered Motifs (ELME000053:GSK3 phosphorylation recognition site; ELME000085:Glycosaminoglycan attachment site; ELME000220:Phosphothreonine motif binding a subset of FHA domains that have a preference for an acidic amino acid at the pT+3 position.; ELME000321:Caspase3 and Caspase7 cleavage site; PS00005:Protein kinase C phosphorylation site; PS00006:Casein kinase II phosphorylation site)	Predicted conservation scores
Sinocyclocheilus_grahami_vps11_1	T586A	# Altered Effect (Pr = 0.29)
Sinocyclocheilus_grahami_vps11_1	T586A	# |---->Altered Motifs (ELME000053|ELME000085|ELME000220|ELME000321|PS00005|PS00006)
Sinocyclocheilus_grahami_vps11_1	T586A	# |---->Altered Structure_and_dynamics (Pr = 0.29)-------------------------------------------------------|
Sinocyclocheilus_grahami_vps11_1	T586A	# | |---->Altered Secondary_structure (Pr = 0.27) |
Sinocyclocheilus_grahami_vps11_1	T586A	# | | |---->Gain of Helix (Pr = 0.27 | P = 0.03) |
Sinocyclocheilus_grahami_vps11_1	T586A	# | | |
Sinocyclocheilus_grahami_vps11_1	T586A	# | |---->Altered Stability_and_conformational_flexibility (Pr = 0.29) |
Sinocyclocheilus_grahami_vps11_1	T586A	# | | |---->Altered Conformational_flexibility (Pr = 0.29) |
Sinocyclocheilus_grahami_vps11_1	T586A	# | | |
Sinocyclocheilus_grahami_vps11_1	T586A	# | |---->Altered Special_structural_signatures (Pr = 0.28) |
Sinocyclocheilus_grahami_vps11_1	T586A	# | |---->Altered Signal_peptide (Pr = 0.00) |
Sinocyclocheilus_grahami_vps11_1	T586A	# | | |
Sinocyclocheilus_grahami_vps11_1	T586A	# | |---->Altered Transmembrane_protein (Pr = 0.28) |
Sinocyclocheilus_grahami_vps11_1	T586A	# | |---->Altered Non-cytoplasmic_loop (Pr = 0.28 | P = 5.4e-04) |
Sinocyclocheilus_grahami_vps11_1	T586A	# | |
Sinocyclocheilus_grahami_vps11_1	T586A	# |---->Altered Functional_residue (Pr = 0.27) |
Sinocyclocheilus_grahami_vps11_1	T586A	# |---->Altered Macromolecular_binding (Pr = 0.08) |
Sinocyclocheilus_grahami_vps11_1	T586A	# | |---->Altered Protein_binding (Pr = 0.08) |
Sinocyclocheilus_grahami_vps11_1	T586A	# | |---->Altered Disordered_interface (Pr = 0.08) |
Sinocyclocheilus_grahami_vps11_1	T586A	# | | |
Sinocyclocheilus_grahami_vps11_1	T586A	# | |---->Altered Ordered_interface (Pr = 0.06) |
Sinocyclocheilus_grahami_vps11_1	T586A	# | |
Sinocyclocheilus_grahami_vps11_1	T586A	# |---->Altered Metal_binding (Pr = 0.03)<---------------------------------------------------------|
Sinocyclocheilus_grahami_vps11_1	T586A	# |
Sinocyclocheilus_grahami_vps11_1	T586A	# |---->Altered PTM_site (Pr = 0.27)
Sinocyclocheilus_grahami_vps11_1	T586A	# |---->Loss of Phosphorylation at S590 (Pr = 0.27 | P = 0.03)
Sinocyclocheilus_grahami_vps11_1	T586A	# |---->Gain of Proteolytic_cleavage at R588 (Pr = 0.13 | P = 0.02)
Sinocyclocheilus_grahami_vps11_1	T586A	# |---->Gain of Ubiquitylation at K583 (Pr = 0.16 | P = 0.03)
Sinocyclocheilus_grahami_vps11_2	P114A	0.231	Altered PPI_residue (Pr = 0.31 | P = 0.02); Loss of Loop (Pr = 0.27 | P = 0.03)	Altered Motifs (PS00008:N-myristoylation site)	Predicted conservation scores
Sinocyclocheilus_grahami_vps11_2	P114A	# Altered Effect (Pr = 0.31)
Sinocyclocheilus_grahami_vps11_2	P114A	# |---->Altered Motifs (PS00008)
Sinocyclocheilus_grahami_vps11_2	P114A	# |---->Altered Structure_and_dynamics (Pr = 0.27)-------------------------------------------------------|
Sinocyclocheilus_grahami_vps11_2	P114A	# | |---->Altered Secondary_structure (Pr = 0.27) |
Sinocyclocheilus_grahami_vps11_2	P114A	# | | |---->Loss of Loop (Pr = 0.27 | P = 0.03) |
Sinocyclocheilus_grahami_vps11_2	P114A	# | | |
Sinocyclocheilus_grahami_vps11_2	P114A	# | |---->Altered Stability_and_conformational_flexibility (Pr = 0.22) |
Sinocyclocheilus_grahami_vps11_2	P114A	# | | |---->Altered Conformational_flexibility (Pr = 0.22) |
Sinocyclocheilus_grahami_vps11_2	P114A	# | | |
Sinocyclocheilus_grahami_vps11_2	P114A	# | |---->Altered Special_structural_signatures (Pr = 0.04) |
Sinocyclocheilus_grahami_vps11_2	P114A	# | |---->Altered Signal_peptide (Pr = 0.00) |
Sinocyclocheilus_grahami_vps11_2	P114A	# | | |
Sinocyclocheilus_grahami_vps11_2	P114A	# | |---->Altered Transmembrane_protein (Pr = 0.04) |
Sinocyclocheilus_grahami_vps11_2	P114A	# | |
Sinocyclocheilus_grahami_vps11_2	P114A	# |---->Altered Functional_residue (Pr = 0.31) |
Sinocyclocheilus_grahami_vps11_2	P114A	# |---->Altered Macromolecular_binding (Pr = 0.31) |
Sinocyclocheilus_grahami_vps11_2	P114A	# | |---->Altered Protein_binding (Pr = 0.31) |
Sinocyclocheilus_grahami_vps11_2	P114A	# | |---->Altered Disordered_interface (Pr = 0.02) |
Sinocyclocheilus_grahami_vps11_2	P114A	# | | |
Sinocyclocheilus_grahami_vps11_2	P114A	# | |---->Altered Ordered_interface (Pr = 0.31) |
Sinocyclocheilus_grahami_vps11_2	P114A	# | |---->Altered PPI_residue (Pr = 0.31 | P = 0.02) |
Sinocyclocheilus_grahami_vps11_2	P114A	# | |
Sinocyclocheilus_grahami_vps11_2	P114A	# |---->Altered Metal_binding (Pr = 0.13)<---------------------------------------------------------|
Sinocyclocheilus_grahami_vps11_2	P114A	# |
Sinocyclocheilus_grahami_vps11_2	P114A	# |---->Altered PTM_site (Pr = 0.06)
Sinocyclocheilus_grahami_vps11_2	R242Y	0.689	Gain of Disulfide_linkage at C243 (Pr = 0.25 | P = 7.1e-03); Altered Cytoplasmic_loop (Pr = 0.24 | P = 1.6e-03)	Altered Motifs (ELME000062:Secondary preference for PKA-type AGC kinase phosphorylation.; ELME000182:STAT5 Src Homology 2 (SH2) domain binding motif.; ELME000336:NEK2 phosphorylation motif with preferred Phe - Leu or Met in the -3 position to compensate for less favorable residues in the +1 and +2 position.)	Predicted conservation scores
Sinocyclocheilus_grahami_vps11_2	R242Y	# Altered Effect (Pr = 0.26)
Sinocyclocheilus_grahami_vps11_2	R242Y	# |---->Altered Motifs (ELME000062|ELME000182|ELME000336)
Sinocyclocheilus_grahami_vps11_2	R242Y	# |---->Altered Structure_and_dynamics (Pr = 0.26)-------------------------------------------------------|
Sinocyclocheilus_grahami_vps11_2	R242Y	# | |---->Altered Secondary_structure (Pr = 0.26) |
Sinocyclocheilus_grahami_vps11_2	R242Y	# | | |
Sinocyclocheilus_grahami_vps11_2	R242Y	# | |---->Altered Stability_and_conformational_flexibility (Pr = 0.25) |
Sinocyclocheilus_grahami_vps11_2	R242Y	# | | |---->Gain of Disulfide_linkage at C243 (Pr = 0.25 | P = 7.1e-03) |
Sinocyclocheilus_grahami_vps11_2	R242Y	# | | |---->Altered Conformational_flexibility (Pr = 0.17) |
Sinocyclocheilus_grahami_vps11_2	R242Y	# | | |
Sinocyclocheilus_grahami_vps11_2	R242Y	# | |---->Altered Special_structural_signatures (Pr = 0.24) |
Sinocyclocheilus_grahami_vps11_2	R242Y	# | |---->Altered Signal_peptide (Pr = 0.00) |
Sinocyclocheilus_grahami_vps11_2	R242Y	# | | |
Sinocyclocheilus_grahami_vps11_2	R242Y	# | |---->Altered Transmembrane_protein (Pr = 0.24) |
Sinocyclocheilus_grahami_vps11_2	R242Y	# | |---->Altered Non-cytoplasmic_loop (Pr = 0.24 | P = 1.6e-03) |
Sinocyclocheilus_grahami_vps11_2	R242Y	# | |
Sinocyclocheilus_grahami_vps11_2	R242Y	# |---->Altered Functional_residue (Pr = 0.17) |
Sinocyclocheilus_grahami_vps11_2	R242Y	# |---->Altered Macromolecular_binding (Pr = 0.16) |
Sinocyclocheilus_grahami_vps11_2	R242Y	# | |---->Altered Protein_binding (Pr = 0.16) |
Sinocyclocheilus_grahami_vps11_2	R242Y	# | |---->Altered Disordered_interface (Pr = 0.02) |
Sinocyclocheilus_grahami_vps11_2	R242Y	# | | |
Sinocyclocheilus_grahami_vps11_2	R242Y	# | |---->Altered Ordered_interface (Pr = 0.16) |
Sinocyclocheilus_grahami_vps11_2	R242Y	# | |
Sinocyclocheilus_grahami_vps11_2	R242Y	# |---->Altered Metal_binding (Pr = 0.17)<---------------------------------------------------------|
Sinocyclocheilus_grahami_vps11_2	R242Y	# |
Sinocyclocheilus_grahami_vps11_2	R242Y	# |---->Altered PTM_site (Pr = 0.15)
Sinocyclocheilus_grahami_vps11_2	R574H	0.285	Loss of Phosphorylation at Y579 (Pr = 0.27 | P = 0.03); Gain of Sulfation at Y579 (Pr = 0.04 | P = 9.3e-03)	Altered Motifs (ELME000100:NEC1/NEC2 cleavage site (Lys-Arg-|-Xaa); ELME000108:Yeast kexin 2 cleavage site (Lys-Arg-|-Xaa or Arg-Arg-|-Xaa))	Predicted conservation scores
Sinocyclocheilus_grahami_vps11_2	R574H	# Altered Effect (Pr = 0.27)
Sinocyclocheilus_grahami_vps11_2	R574H	# |---->Altered Motifs (ELME000100|ELME000108)
Sinocyclocheilus_grahami_vps11_2	R574H	# |---->Altered Structure_and_dynamics (Pr = 0.26)-------------------------------------------------------|
Sinocyclocheilus_grahami_vps11_2	R574H	# | |---->Altered Secondary_structure (Pr = 0.26) |
Sinocyclocheilus_grahami_vps11_2	R574H	# | | |
Sinocyclocheilus_grahami_vps11_2	R574H	# | |---->Altered Stability_and_conformational_flexibility (Pr = 0.23) |
Sinocyclocheilus_grahami_vps11_2	R574H	# | | |---->Altered Conformational_flexibility (Pr = 0.23) |
Sinocyclocheilus_grahami_vps11_2	R574H	# | | |
Sinocyclocheilus_grahami_vps11_2	R574H	# | |---->Altered Special_structural_signatures (Pr = 0.03) |
Sinocyclocheilus_grahami_vps11_2	R574H	# | |---->Altered Signal_peptide (Pr = 0.00) |
Sinocyclocheilus_grahami_vps11_2	R574H	# | | |
Sinocyclocheilus_grahami_vps11_2	R574H	# | |---->Altered Transmembrane_protein (Pr = 0.03) |
Sinocyclocheilus_grahami_vps11_2	R574H	# | |
Sinocyclocheilus_grahami_vps11_2	R574H	# |---->Altered Functional_residue (Pr = 0.27) |
Sinocyclocheilus_grahami_vps11_2	R574H	# |---->Altered Macromolecular_binding (Pr = 0.07) |
Sinocyclocheilus_grahami_vps11_2	R574H	# | |---->Altered Protein_binding (Pr = 0.07) |
Sinocyclocheilus_grahami_vps11_2	R574H	# | |---->Altered Disordered_interface (Pr = 0.06) |
Sinocyclocheilus_grahami_vps11_2	R574H	# | | |
Sinocyclocheilus_grahami_vps11_2	R574H	# | |---->Altered Ordered_interface (Pr = 0.07) |
Sinocyclocheilus_grahami_vps11_2	R574H	# | |
Sinocyclocheilus_grahami_vps11_2	R574H	# |---->Altered Metal_binding (Pr = 0.04)<---------------------------------------------------------|
Sinocyclocheilus_grahami_vps11_2	R574H	# |
Sinocyclocheilus_grahami_vps11_2	R574H	# |---->Altered PTM_site (Pr = 0.27)
Sinocyclocheilus_grahami_vps11_2	R574H	# |---->Loss of Phosphorylation at Y579 (Pr = 0.27 | P = 0.03)
Sinocyclocheilus_grahami_vps11_2	R574H	# |---->Gain of Sulfation at Y579 (Pr = 0.04 | P = 9.3e-03)
Sinocyclocheilus_grahami_vps11_2	E624K	0.413		Altered Motifs (ELME000005:This is the motif recognized by class I SH3 domains; ELME000155:This is the motif recognized by those SH3 domains with a non-canonical class I recognition specificity)	Predicted conservation scores
Sinocyclocheilus_grahami_vps11_2	E624K	# Altered Effect (Pr = 0.26)
Sinocyclocheilus_grahami_vps11_2	E624K	# |---->Altered Motifs (ELME000005|ELME000155)
Sinocyclocheilus_grahami_vps11_2	E624K	# |---->Altered Structure_and_dynamics (Pr = 0.26)-------------------------------------------------------|
Sinocyclocheilus_grahami_vps11_2	E624K	# | |---->Altered Secondary_structure (Pr = 0.26) |
Sinocyclocheilus_grahami_vps11_2	E624K	# | | |
Sinocyclocheilus_grahami_vps11_2	E624K	# | |---->Altered Stability_and_conformational_flexibility (Pr = 0.17) |
Sinocyclocheilus_grahami_vps11_2	E624K	# | | |---->Altered Conformational_flexibility (Pr = 0.17) |
Sinocyclocheilus_grahami_vps11_2	E624K	# | | |
Sinocyclocheilus_grahami_vps11_2	E624K	# | |---->Altered Special_structural_signatures (Pr = 0.02) |
Sinocyclocheilus_grahami_vps11_2	E624K	# | |---->Altered Signal_peptide (Pr = 0.00) |
Sinocyclocheilus_grahami_vps11_2	E624K	# | | |
Sinocyclocheilus_grahami_vps11_2	E624K	# | |---->Altered Transmembrane_protein (Pr = 0.02) |
Sinocyclocheilus_grahami_vps11_2	E624K	# | |
Sinocyclocheilus_grahami_vps11_2	E624K	# |---->Altered Functional_residue (Pr = 0.16) |
Sinocyclocheilus_grahami_vps11_2	E624K	# |---->Altered Macromolecular_binding (Pr = 0.06) |
Sinocyclocheilus_grahami_vps11_2	E624K	# | |---->Altered Protein_binding (Pr = 0.06) |
Sinocyclocheilus_grahami_vps11_2	E624K	# | |---->Altered Disordered_interface (Pr = 0.02) |
Sinocyclocheilus_grahami_vps11_2	E624K	# | | |
Sinocyclocheilus_grahami_vps11_2	E624K	# | |---->Altered Ordered_interface (Pr = 0.06) |
Sinocyclocheilus_grahami_vps11_2	E624K	# | |
Sinocyclocheilus_grahami_vps11_2	E624K	# |---->Altered Metal_binding (Pr = 0.05)<---------------------------------------------------------|
Sinocyclocheilus_grahami_vps11_2	E624K	# |
Sinocyclocheilus_grahami_vps11_2	E624K	# |---->Altered PTM_site (Pr = 0.16)
Sinocyclocheilus_grahami_vps11_2	L791M	0.375	Altered Coiled_coil (Pr = 0.10 | P = 0.04)	Altered Motifs (None)	Predicted conservation scores
Sinocyclocheilus_grahami_vps11_2	L791M	# Altered Effect (Pr = 0.28)
Sinocyclocheilus_grahami_vps11_2	L791M	# |---->Altered Motifs (None)
Sinocyclocheilus_grahami_vps11_2	L791M	# |---->Altered Structure_and_dynamics (Pr = 0.28)-------------------------------------------------------|
Sinocyclocheilus_grahami_vps11_2	L791M	# | |---->Altered Secondary_structure (Pr = 0.02) |
Sinocyclocheilus_grahami_vps11_2	L791M	# | | |
Sinocyclocheilus_grahami_vps11_2	L791M	# | |---->Altered Stability_and_conformational_flexibility (Pr = 0.28) |
Sinocyclocheilus_grahami_vps11_2	L791M	# | | |---->Altered Conformational_flexibility (Pr = 0.28) |
Sinocyclocheilus_grahami_vps11_2	L791M	# | | |
Sinocyclocheilus_grahami_vps11_2	L791M	# | |---->Altered Special_structural_signatures (Pr = 0.10) |
Sinocyclocheilus_grahami_vps11_2	L791M	# | |---->Altered Coiled_coil (Pr = 0.10 | P = 0.04) |
Sinocyclocheilus_grahami_vps11_2	L791M	# | |---->Altered Signal_peptide (Pr = 0.00) |
Sinocyclocheilus_grahami_vps11_2	L791M	# | | |
Sinocyclocheilus_grahami_vps11_2	L791M	# | |---->Altered Transmembrane_protein (Pr = 0.03) |
Sinocyclocheilus_grahami_vps11_2	L791M	# | |
Sinocyclocheilus_grahami_vps11_2	L791M	# |---->Altered Functional_residue (Pr = 0.22) |
Sinocyclocheilus_grahami_vps11_2	L791M	# |---->Altered Macromolecular_binding (Pr = 0.12) |
Sinocyclocheilus_grahami_vps11_2	L791M	# | |---->Altered Protein_binding (Pr = 0.12) |
Sinocyclocheilus_grahami_vps11_2	L791M	# | |---->Altered Disordered_interface (Pr = 0.12) |
Sinocyclocheilus_grahami_vps11_2	L791M	# | | |
Sinocyclocheilus_grahami_vps11_2	L791M	# | |---->Altered Ordered_interface (Pr = 0.11) |
Sinocyclocheilus_grahami_vps11_2	L791M	# | |
Sinocyclocheilus_grahami_vps11_2	L791M	# |---->Altered Metal_binding (Pr = 0.01)<---------------------------------------------------------|
Sinocyclocheilus_grahami_vps11_2	L791M	# |
Sinocyclocheilus_grahami_vps11_2	L791M	# |---->Altered PTM_site (Pr = 0.22)
Sinocyclocheilus_grahami_vps11_2	E800G	0.475	Loss of Intrinsic_disorder (Pr = 0.39 | P = 0.03)	Altered Motifs (None)	Predicted conservation scores
Sinocyclocheilus_grahami_vps11_2	E800G	# Altered Effect (Pr = 0.39)
Sinocyclocheilus_grahami_vps11_2	E800G	# |---->Altered Motifs (None)
Sinocyclocheilus_grahami_vps11_2	E800G	# |---->Altered Structure_and_dynamics (Pr = 0.39)-------------------------------------------------------|
Sinocyclocheilus_grahami_vps11_2	E800G	# | |---->Altered Secondary_structure (Pr = 0.02) |
Sinocyclocheilus_grahami_vps11_2	E800G	# | | |
Sinocyclocheilus_grahami_vps11_2	E800G	# | |---->Altered Stability_and_conformational_flexibility (Pr = 0.39) |
Sinocyclocheilus_grahami_vps11_2	E800G	# | | |---->Altered Conformational_flexibility (Pr = 0.39) |
Sinocyclocheilus_grahami_vps11_2	E800G	# | | |---->Loss of Intrinsic_disorder (Pr = 0.39 | P = 0.03) |
Sinocyclocheilus_grahami_vps11_2	E800G	# | | |
Sinocyclocheilus_grahami_vps11_2	E800G	# | |---->Altered Special_structural_signatures (Pr = 0.03) |
Sinocyclocheilus_grahami_vps11_2	E800G	# | |---->Altered Signal_peptide (Pr = 0.00) |
Sinocyclocheilus_grahami_vps11_2	E800G	# | | |
Sinocyclocheilus_grahami_vps11_2	E800G	# | |---->Altered Transmembrane_protein (Pr = 0.03) |
Sinocyclocheilus_grahami_vps11_2	E800G	# | |
Sinocyclocheilus_grahami_vps11_2	E800G	# |---->Altered Functional_residue (Pr = 0.14) |
Sinocyclocheilus_grahami_vps11_2	E800G	# |---->Altered Macromolecular_binding (Pr = 0.06) |
Sinocyclocheilus_grahami_vps11_2	E800G	# | |---->Altered Protein_binding (Pr = 0.06) |
Sinocyclocheilus_grahami_vps11_2	E800G	# | |---->Altered Disordered_interface (Pr = 0.06) |
Sinocyclocheilus_grahami_vps11_2	E800G	# | | |
Sinocyclocheilus_grahami_vps11_2	E800G	# | |---->Altered Ordered_interface (Pr = 0.05) |
Sinocyclocheilus_grahami_vps11_2	E800G	# | |
Sinocyclocheilus_grahami_vps11_2	E800G	# |---->Altered Metal_binding (Pr = 0.01)<---------------------------------------------------------|
Sinocyclocheilus_grahami_vps11_2	E800G	# |
Sinocyclocheilus_grahami_vps11_2	E800G	# |---->Altered PTM_site (Pr = 0.14)
Sinocyclocheilus_grahami_vps11_2	H895N	0.183	Loss of Zinc_binding at D894 (Pr = 0.56 | P = 2.9e-03); Loss of Nickel_binding at D894 (Pr = 0.17 | P = 0.04)	Altered Motifs (None)	Predicted conservation scores
Sinocyclocheilus_grahami_vps11_2	H895N	# Altered Effect (Pr = 0.56)
Sinocyclocheilus_grahami_vps11_2	H895N	# |---->Altered Motifs (None)
Sinocyclocheilus_grahami_vps11_2	H895N	# |---->Altered Structure_and_dynamics (Pr = 0.56)-------------------------------------------------------|
Sinocyclocheilus_grahami_vps11_2	H895N	# | |---->Altered Secondary_structure (Pr = 0.20) |
Sinocyclocheilus_grahami_vps11_2	H895N	# | | |
Sinocyclocheilus_grahami_vps11_2	H895N	# | |---->Altered Stability_and_conformational_flexibility (Pr = 0.28) |
Sinocyclocheilus_grahami_vps11_2	H895N	# | | |---->Altered Conformational_flexibility (Pr = 0.28) |
Sinocyclocheilus_grahami_vps11_2	H895N	# | | |
Sinocyclocheilus_grahami_vps11_2	H895N	# | |---->Altered Special_structural_signatures (Pr = 0.08) |
Sinocyclocheilus_grahami_vps11_2	H895N	# | |---->Altered Signal_peptide (Pr = 0.00) |
Sinocyclocheilus_grahami_vps11_2	H895N	# | | |
Sinocyclocheilus_grahami_vps11_2	H895N	# | |---->Altered Transmembrane_protein (Pr = 0.08) |
Sinocyclocheilus_grahami_vps11_2	H895N	# | |
Sinocyclocheilus_grahami_vps11_2	H895N	# |---->Altered Functional_residue (Pr = 0.56) |
Sinocyclocheilus_grahami_vps11_2	H895N	# |---->Altered Macromolecular_binding (Pr = 0.12) |
Sinocyclocheilus_grahami_vps11_2	H895N	# | |---->Altered Protein_binding (Pr = 0.12) |
Sinocyclocheilus_grahami_vps11_2	H895N	# | |---->Altered Disordered_interface (Pr = 0.12) |
Sinocyclocheilus_grahami_vps11_2	H895N	# | | |
Sinocyclocheilus_grahami_vps11_2	H895N	# | |---->Altered Ordered_interface (Pr = 0.06) |
Sinocyclocheilus_grahami_vps11_2	H895N	# | |
Sinocyclocheilus_grahami_vps11_2	H895N	# |---->Altered Metal_binding (Pr = 0.56)<---------------------------------------------------------|
Sinocyclocheilus_grahami_vps11_2	H895N	# | |---->Loss of Nickel_binding at D894 (Pr = 0.17 | P = 0.04)
Sinocyclocheilus_grahami_vps11_2	H895N	# | |---->Loss of Zinc_binding at D894 (Pr = 0.56 | P = 2.9e-03)
Sinocyclocheilus_grahami_vps11_2	H895N	# |
Sinocyclocheilus_grahami_vps11_2	H895N	# |---->Altered PTM_site (Pr = 0.12)
Sinocyclocheilus_grahami_vps18_1	K61N	0.190	Altered Cytoplasmic_loop (Pr = 0.17 | P = 0.01)	Altered Motifs (None)	Predicted conservation scores
Sinocyclocheilus_grahami_vps18_1	K61N	# Altered Effect (Pr = 0.25)
Sinocyclocheilus_grahami_vps18_1	K61N	# |---->Altered Motifs (None)
Sinocyclocheilus_grahami_vps18_1	K61N	# |---->Altered Structure_and_dynamics (Pr = 0.25)-------------------------------------------------------|
Sinocyclocheilus_grahami_vps18_1	K61N	# | |---->Altered Secondary_structure (Pr = 0.25) |
Sinocyclocheilus_grahami_vps18_1	K61N	# | | |
Sinocyclocheilus_grahami_vps18_1	K61N	# | |---->Altered Stability_and_conformational_flexibility (Pr = 0.21) |
Sinocyclocheilus_grahami_vps18_1	K61N	# | | |---->Altered Conformational_flexibility (Pr = 0.21) |
Sinocyclocheilus_grahami_vps18_1	K61N	# | | |
Sinocyclocheilus_grahami_vps18_1	K61N	# | |---->Altered Special_structural_signatures (Pr = 0.17) |
Sinocyclocheilus_grahami_vps18_1	K61N	# | |---->Altered Signal_peptide (Pr = 0.00) |
Sinocyclocheilus_grahami_vps18_1	K61N	# | | |
Sinocyclocheilus_grahami_vps18_1	K61N	# | |---->Altered Transmembrane_protein (Pr = 0.17) |
Sinocyclocheilus_grahami_vps18_1	K61N	# | |---->Altered Non-cytoplasmic_loop (Pr = 0.17 | P = 0.01) |
Sinocyclocheilus_grahami_vps18_1	K61N	# | |
Sinocyclocheilus_grahami_vps18_1	K61N	# |---->Altered Functional_residue (Pr = 0.18) |
Sinocyclocheilus_grahami_vps18_1	K61N	# |---->Altered Macromolecular_binding (Pr = 0.13) |
Sinocyclocheilus_grahami_vps18_1	K61N	# | |---->Altered Protein_binding (Pr = 0.13) |
Sinocyclocheilus_grahami_vps18_1	K61N	# | |---->Altered Disordered_interface (Pr = 0.03) |
Sinocyclocheilus_grahami_vps18_1	K61N	# | | |
Sinocyclocheilus_grahami_vps18_1	K61N	# | |---->Altered Ordered_interface (Pr = 0.13) |
Sinocyclocheilus_grahami_vps18_1	K61N	# | |
Sinocyclocheilus_grahami_vps18_1	K61N	# |---->Altered Metal_binding (Pr = 0.18)<---------------------------------------------------------|
Sinocyclocheilus_grahami_vps18_1	K61N	# |
Sinocyclocheilus_grahami_vps18_1	K61N	# |---->Altered PTM_site (Pr = 0.13)
Sinocyclocheilus_grahami_vps18_1	D664E	0.310	Altered Cytoplasmic_loop (Pr = 0.26 | P = 7.2e-04)	Altered Motifs (None)	Predicted conservation scores
Sinocyclocheilus_grahami_vps18_1	D664E	# Altered Effect (Pr = 0.26)
Sinocyclocheilus_grahami_vps18_1	D664E	# |---->Altered Motifs (None)
Sinocyclocheilus_grahami_vps18_1	D664E	# |---->Altered Structure_and_dynamics (Pr = 0.26)-------------------------------------------------------|
Sinocyclocheilus_grahami_vps18_1	D664E	# | |---->Altered Secondary_structure (Pr = 0.25) |
Sinocyclocheilus_grahami_vps18_1	D664E	# | | |
Sinocyclocheilus_grahami_vps18_1	D664E	# | |---->Altered Stability_and_conformational_flexibility (Pr = 0.16) |
Sinocyclocheilus_grahami_vps18_1	D664E	# | | |---->Altered Conformational_flexibility (Pr = 0.16) |
Sinocyclocheilus_grahami_vps18_1	D664E	# | | |
Sinocyclocheilus_grahami_vps18_1	D664E	# | |---->Altered Special_structural_signatures (Pr = 0.26) |
Sinocyclocheilus_grahami_vps18_1	D664E	# | |---->Altered Signal_peptide (Pr = 0.00) |
Sinocyclocheilus_grahami_vps18_1	D664E	# | | |
Sinocyclocheilus_grahami_vps18_1	D664E	# | |---->Altered Transmembrane_protein (Pr = 0.26) |
Sinocyclocheilus_grahami_vps18_1	D664E	# | |---->Altered Non-cytoplasmic_loop (Pr = 0.26 | P = 7.2e-04) |
Sinocyclocheilus_grahami_vps18_1	D664E	# | |
Sinocyclocheilus_grahami_vps18_1	D664E	# |---->Altered Functional_residue (Pr = 0.11) |
Sinocyclocheilus_grahami_vps18_1	D664E	# |---->Altered Macromolecular_binding (Pr = 0.08) |
Sinocyclocheilus_grahami_vps18_1	D664E	# | |---->Altered Protein_binding (Pr = 0.08) |
Sinocyclocheilus_grahami_vps18_1	D664E	# | |---->Altered Disordered_interface (Pr = 0.06) |
Sinocyclocheilus_grahami_vps18_1	D664E	# | | |
Sinocyclocheilus_grahami_vps18_1	D664E	# | |---->Altered Ordered_interface (Pr = 0.08) |
Sinocyclocheilus_grahami_vps18_1	D664E	# | |
Sinocyclocheilus_grahami_vps18_1	D664E	# |---->Altered Metal_binding (Pr = 0.04)<---------------------------------------------------------|
Sinocyclocheilus_grahami_vps18_1	D664E	# |
Sinocyclocheilus_grahami_vps18_1	D664E	# |---->Altered PTM_site (Pr = 0.11)
Sinocyclocheilus_grahami_vps18_2	S170I	0.384	Altered PPI_residue (Pr = 0.28 | P = 0.04); Loss of Strand (Pr = 0.26 | P = 0.03); Altered Cytoplasmic_loop (Pr = 0.26 | P = 1.0e-03)	Altered Motifs (ELME000202:(ST)Q motif which is phosphorylated by PIKK family members.; ELME000336:NEK2 phosphorylation motif with preferred Phe - Leu or Met in the -3 position to compensate for less favorable residues in the +1 and +2 position.; PS00008:N-myristoylation site)	Predicted conservation scores
Sinocyclocheilus_grahami_vps18_2	S170I	# Altered Effect (Pr = 0.28)
Sinocyclocheilus_grahami_vps18_2	S170I	# |---->Altered Motifs (ELME000202|ELME000336|PS00008)
Sinocyclocheilus_grahami_vps18_2	S170I	# |---->Altered Structure_and_dynamics (Pr = 0.26)-------------------------------------------------------|
Sinocyclocheilus_grahami_vps18_2	S170I	# | |---->Altered Secondary_structure (Pr = 0.26) |
Sinocyclocheilus_grahami_vps18_2	S170I	# | | |---->Loss of Strand (Pr = 0.26 | P = 0.03) |
Sinocyclocheilus_grahami_vps18_2	S170I	# | | |
Sinocyclocheilus_grahami_vps18_2	S170I	# | |---->Altered Stability_and_conformational_flexibility (Pr = 0.13) |
Sinocyclocheilus_grahami_vps18_2	S170I	# | | |---->Altered Conformational_flexibility (Pr = 0.13) |
Sinocyclocheilus_grahami_vps18_2	S170I	# | | |
Sinocyclocheilus_grahami_vps18_2	S170I	# | |---->Altered Special_structural_signatures (Pr = 0.26) |
Sinocyclocheilus_grahami_vps18_2	S170I	# | |---->Altered Signal_peptide (Pr = 0.00) |
Sinocyclocheilus_grahami_vps18_2	S170I	# | | |
Sinocyclocheilus_grahami_vps18_2	S170I	# | |---->Altered Transmembrane_protein (Pr = 0.26) |
Sinocyclocheilus_grahami_vps18_2	S170I	# | |---->Altered Non-cytoplasmic_loop (Pr = 0.26 | P = 1.0e-03) |
Sinocyclocheilus_grahami_vps18_2	S170I	# | |
Sinocyclocheilus_grahami_vps18_2	S170I	# |---->Altered Functional_residue (Pr = 0.28) |
Sinocyclocheilus_grahami_vps18_2	S170I	# |---->Altered Macromolecular_binding (Pr = 0.28) |
Sinocyclocheilus_grahami_vps18_2	S170I	# | |---->Altered Protein_binding (Pr = 0.28) |
Sinocyclocheilus_grahami_vps18_2	S170I	# | |---->Altered Disordered_interface (Pr = 0.04) |
Sinocyclocheilus_grahami_vps18_2	S170I	# | | |
Sinocyclocheilus_grahami_vps18_2	S170I	# | |---->Altered Ordered_interface (Pr = 0.28) |
Sinocyclocheilus_grahami_vps18_2	S170I	# | |---->Altered PPI_residue (Pr = 0.28 | P = 0.04) |
Sinocyclocheilus_grahami_vps18_2	S170I	# | |
Sinocyclocheilus_grahami_vps18_2	S170I	# |---->Altered Metal_binding (Pr = 0.14)<---------------------------------------------------------|
Sinocyclocheilus_grahami_vps18_2	S170I	# |
Sinocyclocheilus_grahami_vps18_2	S170I	# |---->Altered PTM_site (Pr = 0.02)
Sinocyclocheilus_grahami_vps18_2	I332F	0.417	Altered Cytoplasmic_loop (Pr = 0.26 | P = 1.1e-03)	Altered Motifs (ELME000053:GSK3 phosphorylation recognition site; ELME000065:Phosphorylase kinase phosphorylation site)	Predicted conservation scores
Sinocyclocheilus_grahami_vps18_2	I332F	# Altered Effect (Pr = 0.26)
Sinocyclocheilus_grahami_vps18_2	I332F	# |---->Altered Motifs (ELME000053|ELME000065)
Sinocyclocheilus_grahami_vps18_2	I332F	# |---->Altered Structure_and_dynamics (Pr = 0.26)-------------------------------------------------------|
Sinocyclocheilus_grahami_vps18_2	I332F	# | |---->Altered Secondary_structure (Pr = 0.26) |
Sinocyclocheilus_grahami_vps18_2	I332F	# | | |
Sinocyclocheilus_grahami_vps18_2	I332F	# | |---->Altered Stability_and_conformational_flexibility (Pr = 0.13) |
Sinocyclocheilus_grahami_vps18_2	I332F	# | | |---->Altered Conformational_flexibility (Pr = 0.13) |
Sinocyclocheilus_grahami_vps18_2	I332F	# | | |
Sinocyclocheilus_grahami_vps18_2	I332F	# | |---->Altered Special_structural_signatures (Pr = 0.26) |
Sinocyclocheilus_grahami_vps18_2	I332F	# | |---->Altered Signal_peptide (Pr = 0.00) |
Sinocyclocheilus_grahami_vps18_2	I332F	# | | |
Sinocyclocheilus_grahami_vps18_2	I332F	# | |---->Altered Transmembrane_protein (Pr = 0.26) |
Sinocyclocheilus_grahami_vps18_2	I332F	# | |---->Altered Non-cytoplasmic_loop (Pr = 0.26 | P = 1.1e-03) |
Sinocyclocheilus_grahami_vps18_2	I332F	# | |
Sinocyclocheilus_grahami_vps18_2	I332F	# |---->Altered Functional_residue (Pr = 0.15) |
Sinocyclocheilus_grahami_vps18_2	I332F	# |---->Altered Macromolecular_binding (Pr = 0.15) |
Sinocyclocheilus_grahami_vps18_2	I332F	# | |---->Altered Protein_binding (Pr = 0.15) |
Sinocyclocheilus_grahami_vps18_2	I332F	# | |---->Altered Disordered_interface (Pr = 0.15) |
Sinocyclocheilus_grahami_vps18_2	I332F	# | | |
Sinocyclocheilus_grahami_vps18_2	I332F	# | |---->Altered Ordered_interface (Pr = 0.07) |
Sinocyclocheilus_grahami_vps18_2	I332F	# | |
Sinocyclocheilus_grahami_vps18_2	I332F	# |---->Altered Metal_binding (Pr = 0.03)<---------------------------------------------------------|
Sinocyclocheilus_grahami_vps18_2	I332F	# |
Sinocyclocheilus_grahami_vps18_2	I332F	# |---->Altered PTM_site (Pr = 0.11)
Sinocyclocheilus_grahami_vps18_2	Y446F	0.406	Gain of Acetylation at K444 (Pr = 0.21 | P = 0.04); Altered Cytoplasmic_loop (Pr = 0.10 | P = 0.04)	Altered Motifs (ELME000081:Src-family Src Homology 2 (SH2) domains binding motif.; ELME000095:This phosphorylation-dependent motif binds to Shc-like and IRS-like PTB domains. The pTyr is positioned within a highly basic-charged anchoring pocket. A hydrophobic residue -5 (compared to pY) increases the affinity of the interaction.; ELME000100:NEC1/NEC2 cleavage site (Lys-Arg-|-Xaa); ELME000108:Yeast kexin 2 cleavage site (Lys-Arg-|-Xaa or Arg-Arg-|-Xaa); ELME000122:These phosphorylation-independent motifs bind to Dab-like PTB domains. Binding is not driven by contacts at the 0 or FY position - but instead is dependent upon the large number of hydrophobic and hydrogen bond contacts between motif and domain.; ELME000146:Subtilisin/kexin isozyme-1 (SKI1) cleavage site ([RK]-X-[hydrophobic]-[LTKF]-|-X); ELME000182:STAT5 Src Homology 2 (SH2) domain binding motif.; ELME000336:NEK2 phosphorylation motif with preferred Phe - Leu or Met in the -3 position to compensate for less favorable residues in the +1 and +2 position.)	Predicted conservation scores
Sinocyclocheilus_grahami_vps18_2	Y446F	# Altered Effect (Pr = 0.23)
Sinocyclocheilus_grahami_vps18_2	Y446F	# |---->Altered Motifs (ELME000081|ELME000095|ELME000100|ELME000108|ELME000122|ELME000146|ELME000182|ELME000336)
Sinocyclocheilus_grahami_vps18_2	Y446F	# |---->Altered Structure_and_dynamics (Pr = 0.23)-------------------------------------------------------|
Sinocyclocheilus_grahami_vps18_2	Y446F	# | |---->Altered Secondary_structure (Pr = 0.23) |
Sinocyclocheilus_grahami_vps18_2	Y446F	# | | |
Sinocyclocheilus_grahami_vps18_2	Y446F	# | |---->Altered Stability_and_conformational_flexibility (Pr = 0.12) |
Sinocyclocheilus_grahami_vps18_2	Y446F	# | | |---->Altered Conformational_flexibility (Pr = 0.12) |
Sinocyclocheilus_grahami_vps18_2	Y446F	# | | |
Sinocyclocheilus_grahami_vps18_2	Y446F	# | |---->Altered Special_structural_signatures (Pr = 0.10) |
Sinocyclocheilus_grahami_vps18_2	Y446F	# | |---->Altered Signal_peptide (Pr = 0.00) |
Sinocyclocheilus_grahami_vps18_2	Y446F	# | | |
Sinocyclocheilus_grahami_vps18_2	Y446F	# | |---->Altered Transmembrane_protein (Pr = 0.10) |
Sinocyclocheilus_grahami_vps18_2	Y446F	# | |---->Altered Non-cytoplasmic_loop (Pr = 0.10 | P = 0.04) |
Sinocyclocheilus_grahami_vps18_2	Y446F	# | |
Sinocyclocheilus_grahami_vps18_2	Y446F	# |---->Altered Functional_residue (Pr = 0.21) |
Sinocyclocheilus_grahami_vps18_2	Y446F	# |---->Altered Macromolecular_binding (Pr = 0.19) |
Sinocyclocheilus_grahami_vps18_2	Y446F	# | |---->Altered Protein_binding (Pr = 0.19) |
Sinocyclocheilus_grahami_vps18_2	Y446F	# | |---->Altered Disordered_interface (Pr = 0.03) |
Sinocyclocheilus_grahami_vps18_2	Y446F	# | | |
Sinocyclocheilus_grahami_vps18_2	Y446F	# | |---->Altered Ordered_interface (Pr = 0.19) |
Sinocyclocheilus_grahami_vps18_2	Y446F	# | |
Sinocyclocheilus_grahami_vps18_2	Y446F	# |---->Altered Metal_binding (Pr = 0.10)<---------------------------------------------------------|
Sinocyclocheilus_grahami_vps18_2	Y446F	# |
Sinocyclocheilus_grahami_vps18_2	Y446F	# |---->Altered PTM_site (Pr = 0.21)
Sinocyclocheilus_grahami_vps18_2	Y446F	# |---->Gain of Acetylation at K444 (Pr = 0.21 | P = 0.04)
Sinocyclocheilus_grahami_vps18_2	Y544F	0.323	Altered Cytoplasmic_loop (Pr = 0.28 | P = 5.4e-04); Loss of Disulfide_linkage at C542 (Pr = 0.16 | P = 0.03)	Altered Motifs (ELME000084:GRB2-like Src Homology 2 (SH2) domains binding motif.; PS00007:Tyrosine kinase phosphorylation site)	Predicted conservation scores
Sinocyclocheilus_grahami_vps18_2	Y544F	# Altered Effect (Pr = 0.28)
Sinocyclocheilus_grahami_vps18_2	Y544F	# |---->Altered Motifs (ELME000084|PS00007)
Sinocyclocheilus_grahami_vps18_2	Y544F	# |---->Altered Structure_and_dynamics (Pr = 0.28)-------------------------------------------------------|
Sinocyclocheilus_grahami_vps18_2	Y544F	# | |---->Altered Secondary_structure (Pr = 0.24) |
Sinocyclocheilus_grahami_vps18_2	Y544F	# | | |
Sinocyclocheilus_grahami_vps18_2	Y544F	# | |---->Altered Stability_and_conformational_flexibility (Pr = 0.20) |
Sinocyclocheilus_grahami_vps18_2	Y544F	# | | |---->Loss of Disulfide_linkage at C542 (Pr = 0.16 | P = 0.03) |
Sinocyclocheilus_grahami_vps18_2	Y544F	# | | |---->Altered Conformational_flexibility (Pr = 0.20) |
Sinocyclocheilus_grahami_vps18_2	Y544F	# | | |
Sinocyclocheilus_grahami_vps18_2	Y544F	# | |---->Altered Special_structural_signatures (Pr = 0.28) |
Sinocyclocheilus_grahami_vps18_2	Y544F	# | |---->Altered Signal_peptide (Pr = 0.00) |
Sinocyclocheilus_grahami_vps18_2	Y544F	# | | |
Sinocyclocheilus_grahami_vps18_2	Y544F	# | |---->Altered Transmembrane_protein (Pr = 0.28) |
Sinocyclocheilus_grahami_vps18_2	Y544F	# | |---->Altered Non-cytoplasmic_loop (Pr = 0.28 | P = 5.4e-04) |
Sinocyclocheilus_grahami_vps18_2	Y544F	# | |
Sinocyclocheilus_grahami_vps18_2	Y544F	# |---->Altered Functional_residue (Pr = 0.23) |
Sinocyclocheilus_grahami_vps18_2	Y544F	# |---->Altered Macromolecular_binding (Pr = 0.22) |
Sinocyclocheilus_grahami_vps18_2	Y544F	# | |---->Altered Protein_binding (Pr = 0.22) |
Sinocyclocheilus_grahami_vps18_2	Y544F	# | |---->Altered Disordered_interface (Pr = 0.11) |
Sinocyclocheilus_grahami_vps18_2	Y544F	# | | |
Sinocyclocheilus_grahami_vps18_2	Y544F	# | |---->Altered Ordered_interface (Pr = 0.22) |
Sinocyclocheilus_grahami_vps18_2	Y544F	# | |
Sinocyclocheilus_grahami_vps18_2	Y544F	# |---->Altered Metal_binding (Pr = 0.09)<---------------------------------------------------------|
Sinocyclocheilus_grahami_vps18_2	Y544F	# |
Sinocyclocheilus_grahami_vps18_2	Y544F	# |---->Altered PTM_site (Pr = 0.23)
Sinocyclocheilus_grahami_vps18_2	E835Q	0.180	Loss of Ubiquitylation at K838 (Pr = 0.16 | P = 0.03)	Altered Motifs (ELME000085:Glycosaminoglycan attachment site; ELME000202:(ST)Q motif which is phosphorylated by PIKK family members.; ELME000239:The USP7 NTD domain binding motif variant based on the MDM2 and P53 interactions.)	Predicted conservation scores
Sinocyclocheilus_grahami_vps18_2	E835Q	# Altered Effect (Pr = 0.26)
Sinocyclocheilus_grahami_vps18_2	E835Q	# |---->Altered Motifs (ELME000085|ELME000202|ELME000239)
Sinocyclocheilus_grahami_vps18_2	E835Q	# |---->Altered Structure_and_dynamics (Pr = 0.26)-------------------------------------------------------|
Sinocyclocheilus_grahami_vps18_2	E835Q	# | |---->Altered Secondary_structure (Pr = 0.02) |
Sinocyclocheilus_grahami_vps18_2	E835Q	# | | |
Sinocyclocheilus_grahami_vps18_2	E835Q	# | |---->Altered Stability_and_conformational_flexibility (Pr = 0.26) |
Sinocyclocheilus_grahami_vps18_2	E835Q	# | | |---->Altered Conformational_flexibility (Pr = 0.26) |
Sinocyclocheilus_grahami_vps18_2	E835Q	# | | |
Sinocyclocheilus_grahami_vps18_2	E835Q	# | |---->Altered Special_structural_signatures (Pr = 0.02) |
Sinocyclocheilus_grahami_vps18_2	E835Q	# | |---->Altered Signal_peptide (Pr = 0.00) |
Sinocyclocheilus_grahami_vps18_2	E835Q	# | | |
Sinocyclocheilus_grahami_vps18_2	E835Q	# | |---->Altered Transmembrane_protein (Pr = 0.02) |
Sinocyclocheilus_grahami_vps18_2	E835Q	# | |
Sinocyclocheilus_grahami_vps18_2	E835Q	# |---->Altered Functional_residue (Pr = 0.18) |
Sinocyclocheilus_grahami_vps18_2	E835Q	# |---->Altered Macromolecular_binding (Pr = 0.08) |
Sinocyclocheilus_grahami_vps18_2	E835Q	# | |---->Altered Protein_binding (Pr = 0.08) |
Sinocyclocheilus_grahami_vps18_2	E835Q	# | |---->Altered Disordered_interface (Pr = 0.07) |
Sinocyclocheilus_grahami_vps18_2	E835Q	# | | |
Sinocyclocheilus_grahami_vps18_2	E835Q	# | |---->Altered Ordered_interface (Pr = 0.08) |
Sinocyclocheilus_grahami_vps18_2	E835Q	# | |
Sinocyclocheilus_grahami_vps18_2	E835Q	# |---->Altered Metal_binding (Pr = 0.02)<---------------------------------------------------------|
Sinocyclocheilus_grahami_vps18_2	E835Q	# |
Sinocyclocheilus_grahami_vps18_2	E835Q	# |---->Altered PTM_site (Pr = 0.18)
Sinocyclocheilus_grahami_vps18_2	E835Q	# |---->Loss of Ubiquitylation at K838 (Pr = 0.16 | P = 0.03)
Sinocyclocheilus_grahami_vps18_2	P892S	0.263	Altered Coiled_coil (Pr = 0.89 | P = 7.3e-04)	Altered Motifs (ELME000063:CK1 phosphorylation site)	Predicted conservation scores
Sinocyclocheilus_grahami_vps18_2	P892S	# Altered Effect (Pr = 0.89)
Sinocyclocheilus_grahami_vps18_2	P892S	# |---->Altered Motifs (ELME000063)
Sinocyclocheilus_grahami_vps18_2	P892S	# |---->Altered Structure_and_dynamics (Pr = 0.89)-------------------------------------------------------|
Sinocyclocheilus_grahami_vps18_2	P892S	# | |---->Altered Secondary_structure (Pr = 0.25) |
Sinocyclocheilus_grahami_vps18_2	P892S	# | | |
Sinocyclocheilus_grahami_vps18_2	P892S	# | |---->Altered Stability_and_conformational_flexibility (Pr = 0.15) |
Sinocyclocheilus_grahami_vps18_2	P892S	# | | |---->Altered Conformational_flexibility (Pr = 0.15) |
Sinocyclocheilus_grahami_vps18_2	P892S	# | | |
Sinocyclocheilus_grahami_vps18_2	P892S	# | |---->Altered Special_structural_signatures (Pr = 0.89) |
Sinocyclocheilus_grahami_vps18_2	P892S	# | |---->Altered Coiled_coil (Pr = 0.89 | P = 7.3e-04) |
Sinocyclocheilus_grahami_vps18_2	P892S	# | |---->Altered Signal_peptide (Pr = 0.00) |
Sinocyclocheilus_grahami_vps18_2	P892S	# | | |
Sinocyclocheilus_grahami_vps18_2	P892S	# | |---->Altered Transmembrane_protein (Pr = 0.03) |
Sinocyclocheilus_grahami_vps18_2	P892S	# | |
Sinocyclocheilus_grahami_vps18_2	P892S	# |---->Altered Functional_residue (Pr = 0.05) |
Sinocyclocheilus_grahami_vps18_2	P892S	# |---->Altered Macromolecular_binding (Pr = 0.05) |
Sinocyclocheilus_grahami_vps18_2	P892S	# | |---->Altered Protein_binding (Pr = 0.05) |
Sinocyclocheilus_grahami_vps18_2	P892S	# | |---->Altered Disordered_interface (Pr = 0.04) |
Sinocyclocheilus_grahami_vps18_2	P892S	# | | |
Sinocyclocheilus_grahami_vps18_2	P892S	# | |---->Altered Ordered_interface (Pr = 0.05) |
Sinocyclocheilus_grahami_vps18_2	P892S	# | |
Sinocyclocheilus_grahami_vps18_2	P892S	# |---->Altered Metal_binding (Pr = 0.02)<---------------------------------------------------------|
Sinocyclocheilus_grahami_vps18_2	P892S	# |
Sinocyclocheilus_grahami_vps18_2	P892S	# |---->Altered PTM_site (Pr = 0.04)
Sinocyclocheilus_grahami_vps33a_1	K449R	0.328	Altered Cytoplasmic_loop (Pr = 0.14 | P = 0.02)	Altered Motifs (ELME000149:Sorting and internalisation signal found in the cytoplasmic juxta-membrane region of type I transmembrane proteins. Targets them from the Trans Golgi Network to the lysosomal-endosomal-melanosomal compartments. Interacts with adaptor protein (AP) complexes)	Predicted conservation scores
Sinocyclocheilus_grahami_vps33a_1	K449R	# Altered Effect (Pr = 0.24)
Sinocyclocheilus_grahami_vps33a_1	K449R	# |---->Altered Motifs (ELME000149)
Sinocyclocheilus_grahami_vps33a_1	K449R	# |---->Altered Structure_and_dynamics (Pr = 0.24)-------------------------------------------------------|
Sinocyclocheilus_grahami_vps33a_1	K449R	# | |---->Altered Secondary_structure (Pr = 0.24) |
Sinocyclocheilus_grahami_vps33a_1	K449R	# | | |
Sinocyclocheilus_grahami_vps33a_1	K449R	# | |---->Altered Stability_and_conformational_flexibility (Pr = 0.16) |
Sinocyclocheilus_grahami_vps33a_1	K449R	# | | |---->Altered Conformational_flexibility (Pr = 0.16) |
Sinocyclocheilus_grahami_vps33a_1	K449R	# | | |
Sinocyclocheilus_grahami_vps33a_1	K449R	# | |---->Altered Special_structural_signatures (Pr = 0.14) |
Sinocyclocheilus_grahami_vps33a_1	K449R	# | |---->Altered Signal_peptide (Pr = 0.00) |
Sinocyclocheilus_grahami_vps33a_1	K449R	# | | |
Sinocyclocheilus_grahami_vps33a_1	K449R	# | |---->Altered Transmembrane_protein (Pr = 0.14) |
Sinocyclocheilus_grahami_vps33a_1	K449R	# | |---->Altered Non-cytoplasmic_loop (Pr = 0.14 | P = 0.02) |
Sinocyclocheilus_grahami_vps33a_1	K449R	# | |
Sinocyclocheilus_grahami_vps33a_1	K449R	# |---->Altered Functional_residue (Pr = 0.17) |
Sinocyclocheilus_grahami_vps33a_1	K449R	# |---->Altered Macromolecular_binding (Pr = 0.10) |
Sinocyclocheilus_grahami_vps33a_1	K449R	# | |---->Altered Protein_binding (Pr = 0.10) |
Sinocyclocheilus_grahami_vps33a_1	K449R	# | |---->Altered Disordered_interface (Pr = 0.06) |
Sinocyclocheilus_grahami_vps33a_1	K449R	# | | |
Sinocyclocheilus_grahami_vps33a_1	K449R	# | |---->Altered Ordered_interface (Pr = 0.10) |
Sinocyclocheilus_grahami_vps33a_1	K449R	# | |
Sinocyclocheilus_grahami_vps33a_1	K449R	# |---->Altered Metal_binding (Pr = 0.04)<---------------------------------------------------------|
Sinocyclocheilus_grahami_vps33a_1	K449R	# |
Sinocyclocheilus_grahami_vps33a_1	K449R	# |---->Altered PTM_site (Pr = 0.17)
Sinocyclocheilus_grahami_vps33a_1	T545I	0.502	Altered Cytoplasmic_loop (Pr = 0.24 | P = 1.7e-03); Gain of N-linked_glycosylation at N542 (Pr = 0.03 | P = 0.03); Loss of GPI-anchor_amidation at N542 (Pr = 0.01 | P = 0.03)	Altered Motifs (ELME000052:Phosphothreonine motif binding a subset of FHA domains that show a preference for a large aliphatic amino acid at the pT+3 position.; ELME000062:Secondary preference for PKA-type AGC kinase phosphorylation.; ELME000070:Generic motif for N-glycosylation. It was shown that Trp - Asp - and Glu are uncommon before the Ser/Thr position (PMID-8626433). Efficient glycosylation usually occurs when ~60 residues or more separate the glycosylation acceptor site from the C-terminus.; ELME000146:Subtilisin/kexin isozyme-1 (SKI1) cleavage site ([RK]-X-[hydrophobic]-[LTKF]-|-X); ELME000335:Inverted version of LIG_SUMO_SBM_1 that mediates binding to SUMO proteins non-covalently.; PS00001:N-glycosylation site)	Predicted conservation scores
Sinocyclocheilus_grahami_vps33a_1	T545I	# Altered Effect (Pr = 0.28)
Sinocyclocheilus_grahami_vps33a_1	T545I	# |---->Altered Motifs (ELME000052|ELME000062|ELME000070|ELME000146|ELME000335|PS00001)
Sinocyclocheilus_grahami_vps33a_1	T545I	# |---->Altered Structure_and_dynamics (Pr = 0.28)-------------------------------------------------------|
Sinocyclocheilus_grahami_vps33a_1	T545I	# | |---->Altered Secondary_structure (Pr = 0.25) |
Sinocyclocheilus_grahami_vps33a_1	T545I	# | | |
Sinocyclocheilus_grahami_vps33a_1	T545I	# | |---->Altered Stability_and_conformational_flexibility (Pr = 0.28) |
Sinocyclocheilus_grahami_vps33a_1	T545I	# | | |---->Altered Conformational_flexibility (Pr = 0.28) |
Sinocyclocheilus_grahami_vps33a_1	T545I	# | | |
Sinocyclocheilus_grahami_vps33a_1	T545I	# | |---->Altered Special_structural_signatures (Pr = 0.24) |
Sinocyclocheilus_grahami_vps33a_1	T545I	# | |---->Altered Signal_peptide (Pr = 0.00) |
Sinocyclocheilus_grahami_vps33a_1	T545I	# | | |
Sinocyclocheilus_grahami_vps33a_1	T545I	# | |---->Altered Transmembrane_protein (Pr = 0.24) |
Sinocyclocheilus_grahami_vps33a_1	T545I	# | |---->Altered Non-cytoplasmic_loop (Pr = 0.24 | P = 1.7e-03) |
Sinocyclocheilus_grahami_vps33a_1	T545I	# | |
Sinocyclocheilus_grahami_vps33a_1	T545I	# |---->Altered Functional_residue (Pr = 0.17) |
Sinocyclocheilus_grahami_vps33a_1	T545I	# |---->Altered Macromolecular_binding (Pr = 0.15) |
Sinocyclocheilus_grahami_vps33a_1	T545I	# | |---->Altered Protein_binding (Pr = 0.15) |
Sinocyclocheilus_grahami_vps33a_1	T545I	# | |---->Altered Disordered_interface (Pr = 0.06) |
Sinocyclocheilus_grahami_vps33a_1	T545I	# | | |
Sinocyclocheilus_grahami_vps33a_1	T545I	# | |---->Altered Ordered_interface (Pr = 0.15) |
Sinocyclocheilus_grahami_vps33a_1	T545I	# | |
Sinocyclocheilus_grahami_vps33a_1	T545I	# |---->Altered Metal_binding (Pr = 0.03)<---------------------------------------------------------|
Sinocyclocheilus_grahami_vps33a_1	T545I	# |
Sinocyclocheilus_grahami_vps33a_1	T545I	# |---->Altered PTM_site (Pr = 0.11)
Sinocyclocheilus_grahami_vps33a_1	T545I	# |---->Loss of GPI-anchor_amidation at N542 (Pr = 0.01 | P = 0.03)
Sinocyclocheilus_grahami_vps33a_1	T545I	# |---->Gain of N-linked_glycosylation at N542 (Pr = 0.03 | P = 0.03)
Sinocyclocheilus_grahami_vps33a_2	Y164N	0.798	Gain of Intrinsic_disorder (Pr = 0.32 | P = 0.03); Altered Cytoplasmic_loop (Pr = 0.10 | P = 0.05); Loss of Sulfation at Y164 (Pr = 0.03 | P = 0.02)	Altered Motifs (ELME000182:STAT5 Src Homology 2 (SH2) domain binding motif.)	Predicted conservation scores
Sinocyclocheilus_grahami_vps33a_2	Y164N	# Altered Effect (Pr = 0.32)
Sinocyclocheilus_grahami_vps33a_2	Y164N	# |---->Altered Motifs (ELME000182)
Sinocyclocheilus_grahami_vps33a_2	Y164N	# |---->Altered Structure_and_dynamics (Pr = 0.32)-------------------------------------------------------|
Sinocyclocheilus_grahami_vps33a_2	Y164N	# | |---->Altered Secondary_structure (Pr = 0.24) |
Sinocyclocheilus_grahami_vps33a_2	Y164N	# | | |
Sinocyclocheilus_grahami_vps33a_2	Y164N	# | |---->Altered Stability_and_conformational_flexibility (Pr = 0.32) |
Sinocyclocheilus_grahami_vps33a_2	Y164N	# | | |---->Altered Conformational_flexibility (Pr = 0.32) |
Sinocyclocheilus_grahami_vps33a_2	Y164N	# | | |---->Gain of Intrinsic_disorder (Pr = 0.32 | P = 0.03) |
Sinocyclocheilus_grahami_vps33a_2	Y164N	# | | |
Sinocyclocheilus_grahami_vps33a_2	Y164N	# | |---->Altered Special_structural_signatures (Pr = 0.10) |
Sinocyclocheilus_grahami_vps33a_2	Y164N	# | |---->Altered Signal_peptide (Pr = 0.00) |
Sinocyclocheilus_grahami_vps33a_2	Y164N	# | | |
Sinocyclocheilus_grahami_vps33a_2	Y164N	# | |---->Altered Transmembrane_protein (Pr = 0.10) |
Sinocyclocheilus_grahami_vps33a_2	Y164N	# | |---->Altered Non-cytoplasmic_loop (Pr = 0.10 | P = 0.05) |
Sinocyclocheilus_grahami_vps33a_2	Y164N	# | |
Sinocyclocheilus_grahami_vps33a_2	Y164N	# |---->Altered Functional_residue (Pr = 0.22) |
Sinocyclocheilus_grahami_vps33a_2	Y164N	# |---->Altered Macromolecular_binding (Pr = 0.22) |
Sinocyclocheilus_grahami_vps33a_2	Y164N	# | |---->Altered Protein_binding (Pr = 0.22) |
Sinocyclocheilus_grahami_vps33a_2	Y164N	# | |---->Altered Disordered_interface (Pr = 0.03) |
Sinocyclocheilus_grahami_vps33a_2	Y164N	# | | |
Sinocyclocheilus_grahami_vps33a_2	Y164N	# | |---->Altered Ordered_interface (Pr = 0.22) |
Sinocyclocheilus_grahami_vps33a_2	Y164N	# | |
Sinocyclocheilus_grahami_vps33a_2	Y164N	# |---->Altered Metal_binding (Pr = 0.13)<---------------------------------------------------------|
Sinocyclocheilus_grahami_vps33a_2	Y164N	# |
Sinocyclocheilus_grahami_vps33a_2	Y164N	# |---->Altered PTM_site (Pr = 0.11)
Sinocyclocheilus_grahami_vps33a_2	Y164N	# |---->Loss of Sulfation at Y164 (Pr = 0.03 | P = 0.02)
Sinocyclocheilus_grahami_vps33a_2	H217N	0.251	Altered Cytoplasmic_loop (Pr = 0.09 | P = 0.05)	Altered Motifs (ELME000052:Phosphothreonine motif binding a subset of FHA domains that show a preference for a large aliphatic amino acid at the pT+3 position.; ELME000202:(ST)Q motif which is phosphorylated by PIKK family members.; ELME000336:NEK2 phosphorylation motif with preferred Phe - Leu or Met in the -3 position to compensate for less favorable residues in the +1 and +2 position.)	Predicted conservation scores
Sinocyclocheilus_grahami_vps33a_2	H217N	# Altered Effect (Pr = 0.25)
Sinocyclocheilus_grahami_vps33a_2	H217N	# |---->Altered Motifs (ELME000052|ELME000202|ELME000336)
Sinocyclocheilus_grahami_vps33a_2	H217N	# |---->Altered Structure_and_dynamics (Pr = 0.25)-------------------------------------------------------|
Sinocyclocheilus_grahami_vps33a_2	H217N	# | |---->Altered Secondary_structure (Pr = 0.25) |
Sinocyclocheilus_grahami_vps33a_2	H217N	# | | |
Sinocyclocheilus_grahami_vps33a_2	H217N	# | |---->Altered Stability_and_conformational_flexibility (Pr = 0.17) |
Sinocyclocheilus_grahami_vps33a_2	H217N	# | | |---->Altered Conformational_flexibility (Pr = 0.17) |
Sinocyclocheilus_grahami_vps33a_2	H217N	# | | |
Sinocyclocheilus_grahami_vps33a_2	H217N	# | |---->Altered Special_structural_signatures (Pr = 0.09) |
Sinocyclocheilus_grahami_vps33a_2	H217N	# | |---->Altered Signal_peptide (Pr = 0.00) |
Sinocyclocheilus_grahami_vps33a_2	H217N	# | | |
Sinocyclocheilus_grahami_vps33a_2	H217N	# | |---->Altered Transmembrane_protein (Pr = 0.09) |
Sinocyclocheilus_grahami_vps33a_2	H217N	# | |---->Altered Non-cytoplasmic_loop (Pr = 0.09 | P = 0.05) |
Sinocyclocheilus_grahami_vps33a_2	H217N	# | |
Sinocyclocheilus_grahami_vps33a_2	H217N	# |---->Altered Functional_residue (Pr = 0.13) |
Sinocyclocheilus_grahami_vps33a_2	H217N	# |---->Altered Macromolecular_binding (Pr = 0.06) |
Sinocyclocheilus_grahami_vps33a_2	H217N	# | |---->Altered Protein_binding (Pr = 0.06) |
Sinocyclocheilus_grahami_vps33a_2	H217N	# | |---->Altered Disordered_interface (Pr = 0.06) |
Sinocyclocheilus_grahami_vps33a_2	H217N	# | | |
Sinocyclocheilus_grahami_vps33a_2	H217N	# | |---->Altered Ordered_interface (Pr = 0.05) |
Sinocyclocheilus_grahami_vps33a_2	H217N	# | |
Sinocyclocheilus_grahami_vps33a_2	H217N	# |---->Altered Metal_binding (Pr = 0.02)<---------------------------------------------------------|
Sinocyclocheilus_grahami_vps33a_2	H217N	# |
Sinocyclocheilus_grahami_vps33a_2	H217N	# |---->Altered PTM_site (Pr = 0.13)
Sinocyclocheilus_grahami_vps33a_2	T366I	0.180	Loss of Ubiquitylation at K362 (Pr = 0.15 | P = 0.04)	Altered Motifs (ELME000064:CK2 phosphorylation site; ELME000146:Subtilisin/kexin isozyme-1 (SKI1) cleavage site ([RK]-X-[hydrophobic]-[LTKF]-|-X); ELME000147:Site phosphorylated by the Polo-like kinase.; ELME000197:Phosphopeptide motif which directly interacts with the BRCT (carboxy-terminal) domain of the Breast Cancer Gene BRCA1 with low affinity; ELME000220:Phosphothreonine motif binding a subset of FHA domains that have a preference for an acidic amino acid at the pT+3 position.; PS00006:Casein kinase II phosphorylation site)	Predicted conservation scores
Sinocyclocheilus_grahami_vps33a_2	T366I	# Altered Effect (Pr = 0.26)
Sinocyclocheilus_grahami_vps33a_2	T366I	# |---->Altered Motifs (ELME000064|ELME000146|ELME000147|ELME000197|ELME000220|PS00006)
Sinocyclocheilus_grahami_vps33a_2	T366I	# |---->Altered Structure_and_dynamics (Pr = 0.26)-------------------------------------------------------|
Sinocyclocheilus_grahami_vps33a_2	T366I	# | |---->Altered Secondary_structure (Pr = 0.26) |
Sinocyclocheilus_grahami_vps33a_2	T366I	# | | |
Sinocyclocheilus_grahami_vps33a_2	T366I	# | |---->Altered Stability_and_conformational_flexibility (Pr = 0.17) |
Sinocyclocheilus_grahami_vps33a_2	T366I	# | | |---->Altered Conformational_flexibility (Pr = 0.17) |
Sinocyclocheilus_grahami_vps33a_2	T366I	# | | |
Sinocyclocheilus_grahami_vps33a_2	T366I	# | |---->Altered Special_structural_signatures (Pr = 0.03) |
Sinocyclocheilus_grahami_vps33a_2	T366I	# | |---->Altered Signal_peptide (Pr = 0.00) |
Sinocyclocheilus_grahami_vps33a_2	T366I	# | | |
Sinocyclocheilus_grahami_vps33a_2	T366I	# | |---->Altered Transmembrane_protein (Pr = 0.03) |
Sinocyclocheilus_grahami_vps33a_2	T366I	# | |
Sinocyclocheilus_grahami_vps33a_2	T366I	# |---->Altered Functional_residue (Pr = 0.15) |
Sinocyclocheilus_grahami_vps33a_2	T366I	# |---->Altered Macromolecular_binding (Pr = 0.13) |
Sinocyclocheilus_grahami_vps33a_2	T366I	# | |---->Altered Protein_binding (Pr = 0.13) |
Sinocyclocheilus_grahami_vps33a_2	T366I	# | |---->Altered Disordered_interface (Pr = 0.13) |
Sinocyclocheilus_grahami_vps33a_2	T366I	# | | |
Sinocyclocheilus_grahami_vps33a_2	T366I	# | |---->Altered Ordered_interface (Pr = 0.12) |
Sinocyclocheilus_grahami_vps33a_2	T366I	# | |
Sinocyclocheilus_grahami_vps33a_2	T366I	# |---->Altered Metal_binding (Pr = 0.05)<---------------------------------------------------------|
Sinocyclocheilus_grahami_vps33a_2	T366I	# |
Sinocyclocheilus_grahami_vps33a_2	T366I	# |---->Altered PTM_site (Pr = 0.15)
Sinocyclocheilus_grahami_vps33a_2	T366I	# |---->Loss of Ubiquitylation at K362 (Pr = 0.15 | P = 0.04)
Sinocyclocheilus_grahami_vps39_1	T120S	0.241		Altered Motifs (ELME000146:Subtilisin/kexin isozyme-1 (SKI1) cleavage site ([RK]-X-[hydrophobic]-[LTKF]-|-X))	Predicted conservation scores
Sinocyclocheilus_grahami_vps39_1	T120S	# Altered Effect (Pr = 0.24)
Sinocyclocheilus_grahami_vps39_1	T120S	# |---->Altered Motifs (ELME000146)
Sinocyclocheilus_grahami_vps39_1	T120S	# |---->Altered Structure_and_dynamics (Pr = 0.24)-------------------------------------------------------|
Sinocyclocheilus_grahami_vps39_1	T120S	# | |---->Altered Secondary_structure (Pr = 0.24) |
Sinocyclocheilus_grahami_vps39_1	T120S	# | | |
Sinocyclocheilus_grahami_vps39_1	T120S	# | |---->Altered Stability_and_conformational_flexibility (Pr = 0.15) |
Sinocyclocheilus_grahami_vps39_1	T120S	# | | |---->Altered Conformational_flexibility (Pr = 0.15) |
Sinocyclocheilus_grahami_vps39_1	T120S	# | | |
Sinocyclocheilus_grahami_vps39_1	T120S	# | |---->Altered Special_structural_signatures (Pr = 0.02) |
Sinocyclocheilus_grahami_vps39_1	T120S	# | |---->Altered Signal_peptide (Pr = 0.00) |
Sinocyclocheilus_grahami_vps39_1	T120S	# | | |
Sinocyclocheilus_grahami_vps39_1	T120S	# | |---->Altered Transmembrane_protein (Pr = 0.02) |
Sinocyclocheilus_grahami_vps39_1	T120S	# | |
Sinocyclocheilus_grahami_vps39_1	T120S	# |---->Altered Functional_residue (Pr = 0.17) |
Sinocyclocheilus_grahami_vps39_1	T120S	# |---->Altered Macromolecular_binding (Pr = 0.04) |
Sinocyclocheilus_grahami_vps39_1	T120S	# | |---->Altered Protein_binding (Pr = 0.04) |
Sinocyclocheilus_grahami_vps39_1	T120S	# | |---->Altered Disordered_interface (Pr = 0.02) |
Sinocyclocheilus_grahami_vps39_1	T120S	# | | |
Sinocyclocheilus_grahami_vps39_1	T120S	# | |---->Altered Ordered_interface (Pr = 0.04) |
Sinocyclocheilus_grahami_vps39_1	T120S	# | |
Sinocyclocheilus_grahami_vps39_1	T120S	# |---->Altered Metal_binding (Pr = 0.04)<---------------------------------------------------------|
Sinocyclocheilus_grahami_vps39_1	T120S	# |
Sinocyclocheilus_grahami_vps39_1	T120S	# |---->Altered PTM_site (Pr = 0.17)
Sinocyclocheilus_grahami_vps39_1	K336I	0.471	Altered Coiled_coil (Pr = 0.44 | P = 8.9e-03); Loss of Intrinsic_disorder (Pr = 0.43 | P = 0.02); Loss of Helix (Pr = 0.29 | P = 0.01); Loss of B-factor (Pr = 0.29 | P = 0.01); Loss of Ubiquitylation at K336 (Pr = 0.22 | P = 4.0e-03)	Altered Motifs (None)	Predicted conservation scores
Sinocyclocheilus_grahami_vps39_1	K336I	# Altered Effect (Pr = 0.44)
Sinocyclocheilus_grahami_vps39_1	K336I	# |---->Altered Motifs (None)
Sinocyclocheilus_grahami_vps39_1	K336I	# |---->Altered Structure_and_dynamics (Pr = 0.44)-------------------------------------------------------|
Sinocyclocheilus_grahami_vps39_1	K336I	# | |---->Altered Secondary_structure (Pr = 0.29) |
Sinocyclocheilus_grahami_vps39_1	K336I	# | | |---->Loss of Helix (Pr = 0.29 | P = 0.01) |
Sinocyclocheilus_grahami_vps39_1	K336I	# | | |
Sinocyclocheilus_grahami_vps39_1	K336I	# | |---->Altered Stability_and_conformational_flexibility (Pr = 0.43) |
Sinocyclocheilus_grahami_vps39_1	K336I	# | | |---->Altered Conformational_flexibility (Pr = 0.43) |
Sinocyclocheilus_grahami_vps39_1	K336I	# | | |---->Loss of Intrinsic_disorder (Pr = 0.43 | P = 0.02) |
Sinocyclocheilus_grahami_vps39_1	K336I	# | | |---->Loss of B-factor (Pr = 0.29 | P = 0.01) |
Sinocyclocheilus_grahami_vps39_1	K336I	# | | |
Sinocyclocheilus_grahami_vps39_1	K336I	# | |---->Altered Special_structural_signatures (Pr = 0.44) |
Sinocyclocheilus_grahami_vps39_1	K336I	# | |---->Altered Coiled_coil (Pr = 0.44 | P = 8.9e-03) |
Sinocyclocheilus_grahami_vps39_1	K336I	# | |---->Altered Signal_peptide (Pr = 0.00) |
Sinocyclocheilus_grahami_vps39_1	K336I	# | | |
Sinocyclocheilus_grahami_vps39_1	K336I	# | |---->Altered Transmembrane_protein (Pr = 0.09) |
Sinocyclocheilus_grahami_vps39_1	K336I	# | |
Sinocyclocheilus_grahami_vps39_1	K336I	# |---->Altered Functional_residue (Pr = 0.22) |
Sinocyclocheilus_grahami_vps39_1	K336I	# |---->Altered Macromolecular_binding (Pr = 0.07) |
Sinocyclocheilus_grahami_vps39_1	K336I	# | |---->Altered Protein_binding (Pr = 0.07) |
Sinocyclocheilus_grahami_vps39_1	K336I	# | |---->Altered Disordered_interface (Pr = 0.07) |
Sinocyclocheilus_grahami_vps39_1	K336I	# | | |
Sinocyclocheilus_grahami_vps39_1	K336I	# | |---->Altered Ordered_interface (Pr = 0.04) |
Sinocyclocheilus_grahami_vps39_1	K336I	# | |
Sinocyclocheilus_grahami_vps39_1	K336I	# |---->Altered Metal_binding (Pr = 0.01)<---------------------------------------------------------|
Sinocyclocheilus_grahami_vps39_1	K336I	# |
Sinocyclocheilus_grahami_vps39_1	K336I	# |---->Altered PTM_site (Pr = 0.22)
Sinocyclocheilus_grahami_vps39_1	K336I	# |---->Loss of Ubiquitylation at K336 (Pr = 0.22 | P = 4.0e-03)
Sinocyclocheilus_grahami_vps39_1	Q427P	0.701	Altered Cytoplasmic_loop (Pr = 0.14 | P = 0.02)	Altered Motifs (ELME000053:GSK3 phosphorylation recognition site; ELME000136:The Class IV WW domain interaction motif is recognised primarily by the Pin1 phosphorylation-dependent prolyl isomerase.; ELME000153:Substrate motif for phosphorylation by CDK; ELME000159:Proline-Directed Kinase (e.g. MAPK) phosphorylation site in higher eukaryotes.; ELME000163:YXXQ motif found in the cytoplasmic region of cytokine receptors that bind STAT3 SH2 domain.; ELME000182:STAT5 Src Homology 2 (SH2) domain binding motif.; ELME000202:(ST)Q motif which is phosphorylated by PIKK family members.; ELME000239:The USP7 NTD domain binding motif variant based on the MDM2 and P53 interactions.; ELME000289:The TPxxS phospho-dependent degron binds the FBW7 F box proteins of the SCF (Skp1_Cullin-Fbox) complex.; ELME000358:Phospho-dependent motif that mediates docking of CDK substrates and regulators to cyclin-CDK-bound Cks1.; PS00005:Protein kinase C phosphorylation site)	Predicted conservation scores
Sinocyclocheilus_grahami_vps39_1	Q427P	# Altered Effect (Pr = 0.17)
Sinocyclocheilus_grahami_vps39_1	Q427P	# |---->Altered Motifs (ELME000053|ELME000136|ELME000153|ELME000159|ELME000163|ELME000182|ELME000202|ELME000239|ELME000289|ELME000358|PS00005)
Sinocyclocheilus_grahami_vps39_1	Q427P	# |---->Altered Structure_and_dynamics (Pr = 0.17)-------------------------------------------------------|
Sinocyclocheilus_grahami_vps39_1	Q427P	# | |---->Altered Secondary_structure (Pr = 0.07) |
Sinocyclocheilus_grahami_vps39_1	Q427P	# | | |
Sinocyclocheilus_grahami_vps39_1	Q427P	# | |---->Altered Stability_and_conformational_flexibility (Pr = 0.17) |
Sinocyclocheilus_grahami_vps39_1	Q427P	# | | |---->Altered Conformational_flexibility (Pr = 0.17) |
Sinocyclocheilus_grahami_vps39_1	Q427P	# | | |
Sinocyclocheilus_grahami_vps39_1	Q427P	# | |---->Altered Special_structural_signatures (Pr = 0.14) |
Sinocyclocheilus_grahami_vps39_1	Q427P	# | |---->Altered Signal_peptide (Pr = 0.00) |
Sinocyclocheilus_grahami_vps39_1	Q427P	# | | |
Sinocyclocheilus_grahami_vps39_1	Q427P	# | |---->Altered Transmembrane_protein (Pr = 0.14) |
Sinocyclocheilus_grahami_vps39_1	Q427P	# | |---->Altered Non-cytoplasmic_loop (Pr = 0.14 | P = 0.02) |
Sinocyclocheilus_grahami_vps39_1	Q427P	# | |
Sinocyclocheilus_grahami_vps39_1	Q427P	# |---->Altered Functional_residue (Pr = 0.15) |
Sinocyclocheilus_grahami_vps39_1	Q427P	# |---->Altered Macromolecular_binding (Pr = 0.12) |
Sinocyclocheilus_grahami_vps39_1	Q427P	# | |---->Altered Protein_binding (Pr = 0.12) |
Sinocyclocheilus_grahami_vps39_1	Q427P	# | |---->Altered Disordered_interface (Pr = 0.12) |
Sinocyclocheilus_grahami_vps39_1	Q427P	# | | |
Sinocyclocheilus_grahami_vps39_1	Q427P	# | |---->Altered Ordered_interface (Pr = 0.05) |
Sinocyclocheilus_grahami_vps39_1	Q427P	# | |
Sinocyclocheilus_grahami_vps39_1	Q427P	# |---->Altered Metal_binding (Pr = 0.02)<---------------------------------------------------------|
Sinocyclocheilus_grahami_vps39_1	Q427P	# |
Sinocyclocheilus_grahami_vps39_1	Q427P	# |---->Altered PTM_site (Pr = 0.15)
Sinocyclocheilus_grahami_vps39_1	T444P	0.402	Gain of Phosphorylation at T443 (Pr = 0.32 | P = 0.01); Altered Cytoplasmic_loop (Pr = 0.21 | P = 3.8e-03)	Altered Motifs (ELME000052:Phosphothreonine motif binding a subset of FHA domains that show a preference for a large aliphatic amino acid at the pT+3 position.; ELME000136:The Class IV WW domain interaction motif is recognised primarily by the Pin1 phosphorylation-dependent prolyl isomerase.; ELME000155:This is the motif recognized by those SH3 domains with a non-canonical class I recognition specificity; ELME000159:Proline-Directed Kinase (e.g. MAPK) phosphorylation site in higher eukaryotes.; ELME000358:Phospho-dependent motif that mediates docking of CDK substrates and regulators to cyclin-CDK-bound Cks1.)	Predicted conservation scores
Sinocyclocheilus_grahami_vps39_1	T444P	# Altered Effect (Pr = 0.32)
Sinocyclocheilus_grahami_vps39_1	T444P	# |---->Altered Motifs (ELME000052|ELME000136|ELME000155|ELME000159|ELME000358)
Sinocyclocheilus_grahami_vps39_1	T444P	# |---->Altered Structure_and_dynamics (Pr = 0.29)-------------------------------------------------------|
Sinocyclocheilus_grahami_vps39_1	T444P	# | |---->Altered Secondary_structure (Pr = 0.26) |
Sinocyclocheilus_grahami_vps39_1	T444P	# | | |
Sinocyclocheilus_grahami_vps39_1	T444P	# | |---->Altered Stability_and_conformational_flexibility (Pr = 0.29) |
Sinocyclocheilus_grahami_vps39_1	T444P	# | | |---->Altered Conformational_flexibility (Pr = 0.29) |
Sinocyclocheilus_grahami_vps39_1	T444P	# | | |
Sinocyclocheilus_grahami_vps39_1	T444P	# | |---->Altered Special_structural_signatures (Pr = 0.21) |
Sinocyclocheilus_grahami_vps39_1	T444P	# | |---->Altered Signal_peptide (Pr = 0.00) |
Sinocyclocheilus_grahami_vps39_1	T444P	# | | |
Sinocyclocheilus_grahami_vps39_1	T444P	# | |---->Altered Transmembrane_protein (Pr = 0.21) |
Sinocyclocheilus_grahami_vps39_1	T444P	# | |---->Altered Non-cytoplasmic_loop (Pr = 0.21 | P = 3.8e-03) |
Sinocyclocheilus_grahami_vps39_1	T444P	# | |
Sinocyclocheilus_grahami_vps39_1	T444P	# |---->Altered Functional_residue (Pr = 0.32) |
Sinocyclocheilus_grahami_vps39_1	T444P	# |---->Altered Macromolecular_binding (Pr = 0.03) |
Sinocyclocheilus_grahami_vps39_1	T444P	# | |---->Altered Protein_binding (Pr = 0.03) |
Sinocyclocheilus_grahami_vps39_1	T444P	# | |---->Altered Disordered_interface (Pr = 0.03) |
Sinocyclocheilus_grahami_vps39_1	T444P	# | | |
Sinocyclocheilus_grahami_vps39_1	T444P	# | |---->Altered Ordered_interface (Pr = 0.03) |
Sinocyclocheilus_grahami_vps39_1	T444P	# | |
Sinocyclocheilus_grahami_vps39_1	T444P	# |---->Altered Metal_binding (Pr = 0.02)<---------------------------------------------------------|
Sinocyclocheilus_grahami_vps39_1	T444P	# |
Sinocyclocheilus_grahami_vps39_1	T444P	# |---->Altered PTM_site (Pr = 0.32)
Sinocyclocheilus_grahami_vps39_1	T444P	# |---->Gain of Phosphorylation at T443 (Pr = 0.32 | P = 0.01)
Sinocyclocheilus_grahami_vps39_1	L447P	0.665	Gain of Intrinsic_disorder (Pr = 0.44 | P = 4.2e-03); Gain of Phosphorylation at S445 (Pr = 0.34 | P = 9.5e-03); Gain of Loop (Pr = 0.28 | P = 0.01); Gain of B-factor (Pr = 0.26 | P = 0.02); Altered Cytoplasmic_loop (Pr = 0.23 | P = 2.5e-03); Gain of O-linked_glycosylation at T444 (Pr = 0.11 | P = 0.05)	Altered Motifs (ELME000052:Phosphothreonine motif binding a subset of FHA domains that show a preference for a large aliphatic amino acid at the pT+3 position.; ELME000136:The Class IV WW domain interaction motif is recognised primarily by the Pin1 phosphorylation-dependent prolyl isomerase.; ELME000159:Proline-Directed Kinase (e.g. MAPK) phosphorylation site in higher eukaryotes.)	Predicted conservation scores
Sinocyclocheilus_grahami_vps39_1	L447P	# Altered Effect (Pr = 0.44)
Sinocyclocheilus_grahami_vps39_1	L447P	# |---->Altered Motifs (ELME000052|ELME000136|ELME000159)
Sinocyclocheilus_grahami_vps39_1	L447P	# |---->Altered Structure_and_dynamics (Pr = 0.44)-------------------------------------------------------|
Sinocyclocheilus_grahami_vps39_1	L447P	# | |---->Altered Secondary_structure (Pr = 0.28) |
Sinocyclocheilus_grahami_vps39_1	L447P	# | | |---->Gain of Loop (Pr = 0.28 | P = 0.01) |
Sinocyclocheilus_grahami_vps39_1	L447P	# | | |
Sinocyclocheilus_grahami_vps39_1	L447P	# | |---->Altered Stability_and_conformational_flexibility (Pr = 0.44) |
Sinocyclocheilus_grahami_vps39_1	L447P	# | | |---->Altered Conformational_flexibility (Pr = 0.44) |
Sinocyclocheilus_grahami_vps39_1	L447P	# | | |---->Gain of Intrinsic_disorder (Pr = 0.44 | P = 4.2e-03) |
Sinocyclocheilus_grahami_vps39_1	L447P	# | | |---->Gain of B-factor (Pr = 0.26 | P = 0.02) |
Sinocyclocheilus_grahami_vps39_1	L447P	# | | |
Sinocyclocheilus_grahami_vps39_1	L447P	# | |---->Altered Special_structural_signatures (Pr = 0.23) |
Sinocyclocheilus_grahami_vps39_1	L447P	# | |---->Altered Signal_peptide (Pr = 0.00) |
Sinocyclocheilus_grahami_vps39_1	L447P	# | | |
Sinocyclocheilus_grahami_vps39_1	L447P	# | |---->Altered Transmembrane_protein (Pr = 0.23) |
Sinocyclocheilus_grahami_vps39_1	L447P	# | |---->Altered Non-cytoplasmic_loop (Pr = 0.23 | P = 2.5e-03) |
Sinocyclocheilus_grahami_vps39_1	L447P	# | |
Sinocyclocheilus_grahami_vps39_1	L447P	# |---->Altered Functional_residue (Pr = 0.34) |
Sinocyclocheilus_grahami_vps39_1	L447P	# |---->Altered Macromolecular_binding (Pr = 0.03) |
Sinocyclocheilus_grahami_vps39_1	L447P	# | |---->Altered Protein_binding (Pr = 0.03) |
Sinocyclocheilus_grahami_vps39_1	L447P	# | |---->Altered Disordered_interface (Pr = 0.03) |
Sinocyclocheilus_grahami_vps39_1	L447P	# | | |
Sinocyclocheilus_grahami_vps39_1	L447P	# | |---->Altered Ordered_interface (Pr = 0.03) |
Sinocyclocheilus_grahami_vps39_1	L447P	# | |
Sinocyclocheilus_grahami_vps39_1	L447P	# |---->Altered Metal_binding (Pr = 0.01)<---------------------------------------------------------|
Sinocyclocheilus_grahami_vps39_1	L447P	# |
Sinocyclocheilus_grahami_vps39_1	L447P	# |---->Altered PTM_site (Pr = 0.34)
Sinocyclocheilus_grahami_vps39_1	L447P	# |---->Gain of O-linked_glycosylation at T444 (Pr = 0.11 | P = 0.05)
Sinocyclocheilus_grahami_vps39_1	L447P	# |---->Gain of Phosphorylation at S445 (Pr = 0.34 | P = 9.5e-03)
Sinocyclocheilus_grahami_vps39_1	L596V	0.374	Gain of Acetylation at K600 (Pr = 0.22 | P = 0.03); Altered Cytoplasmic_loop (Pr = 0.18 | P = 8.4e-03)	Altered Motifs (ELME000106:Substrate recognition site that interacts with cyclin and thereby increases phosphorylation by cyclin/cdk complexes. Predicted proteins should have a CDK phosphorylation site. Also used by cyclin/cdk inhibitors.; ELME000137:Protein phosphatase 1 catalytic subunit (PP1c) interacting motif binds targeting proteins that dock to the substrate for dephosphorylation. The motif defined is [RK]{0 -1}[VI][^P][FW].)	Predicted conservation scores
Sinocyclocheilus_grahami_vps39_1	L596V	# Altered Effect (Pr = 0.25)
Sinocyclocheilus_grahami_vps39_1	L596V	# |---->Altered Motifs (ELME000106|ELME000137)
Sinocyclocheilus_grahami_vps39_1	L596V	# |---->Altered Structure_and_dynamics (Pr = 0.25)-------------------------------------------------------|
Sinocyclocheilus_grahami_vps39_1	L596V	# | |---->Altered Secondary_structure (Pr = 0.25) |
Sinocyclocheilus_grahami_vps39_1	L596V	# | | |
Sinocyclocheilus_grahami_vps39_1	L596V	# | |---->Altered Stability_and_conformational_flexibility (Pr = 0.15) |
Sinocyclocheilus_grahami_vps39_1	L596V	# | | |---->Altered Conformational_flexibility (Pr = 0.15) |
Sinocyclocheilus_grahami_vps39_1	L596V	# | | |
Sinocyclocheilus_grahami_vps39_1	L596V	# | |---->Altered Special_structural_signatures (Pr = 0.18) |
Sinocyclocheilus_grahami_vps39_1	L596V	# | |---->Altered Signal_peptide (Pr = 0.00) |
Sinocyclocheilus_grahami_vps39_1	L596V	# | | |
Sinocyclocheilus_grahami_vps39_1	L596V	# | |---->Altered Transmembrane_protein (Pr = 0.18) |
Sinocyclocheilus_grahami_vps39_1	L596V	# | |---->Altered Non-cytoplasmic_loop (Pr = 0.18 | P = 8.4e-03) |
Sinocyclocheilus_grahami_vps39_1	L596V	# | |
Sinocyclocheilus_grahami_vps39_1	L596V	# |---->Altered Functional_residue (Pr = 0.22) |
Sinocyclocheilus_grahami_vps39_1	L596V	# |---->Altered Macromolecular_binding (Pr = 0.17) |
Sinocyclocheilus_grahami_vps39_1	L596V	# | |---->Altered Protein_binding (Pr = 0.17) |
Sinocyclocheilus_grahami_vps39_1	L596V	# | |---->Altered Disordered_interface (Pr = 0.07) |
Sinocyclocheilus_grahami_vps39_1	L596V	# | | |
Sinocyclocheilus_grahami_vps39_1	L596V	# | |---->Altered Ordered_interface (Pr = 0.17) |
Sinocyclocheilus_grahami_vps39_1	L596V	# | |
Sinocyclocheilus_grahami_vps39_1	L596V	# |---->Altered Metal_binding (Pr = 0.04)<---------------------------------------------------------|
Sinocyclocheilus_grahami_vps39_1	L596V	# |
Sinocyclocheilus_grahami_vps39_1	L596V	# |---->Altered PTM_site (Pr = 0.22)
Sinocyclocheilus_grahami_vps39_1	L596V	# |---->Gain of Acetylation at K600 (Pr = 0.22 | P = 0.03)
Sinocyclocheilus_grahami_vps39_1	R622Q	0.174	Gain of Nickel_binding at H626 (Pr = 0.21 | P = 0.02)	Altered Motifs (ELME000064:CK2 phosphorylation site; ELME000202:(ST)Q motif which is phosphorylated by PIKK family members.; ELME000220:Phosphothreonine motif binding a subset of FHA domains that have a preference for an acidic amino acid at the pT+3 position.; PS00006:Casein kinase II phosphorylation site)	Predicted conservation scores
Sinocyclocheilus_grahami_vps39_1	R622Q	# Altered Effect (Pr = 0.24)
Sinocyclocheilus_grahami_vps39_1	R622Q	# |---->Altered Motifs (ELME000064|ELME000202|ELME000220|PS00006)
Sinocyclocheilus_grahami_vps39_1	R622Q	# |---->Altered Structure_and_dynamics (Pr = 0.24)-------------------------------------------------------|
Sinocyclocheilus_grahami_vps39_1	R622Q	# | |---->Altered Secondary_structure (Pr = 0.24) |
Sinocyclocheilus_grahami_vps39_1	R622Q	# | | |
Sinocyclocheilus_grahami_vps39_1	R622Q	# | |---->Altered Stability_and_conformational_flexibility (Pr = 0.17) |
Sinocyclocheilus_grahami_vps39_1	R622Q	# | | |---->Altered Conformational_flexibility (Pr = 0.17) |
Sinocyclocheilus_grahami_vps39_1	R622Q	# | | |
Sinocyclocheilus_grahami_vps39_1	R622Q	# | |---->Altered Special_structural_signatures (Pr = 0.04) |
Sinocyclocheilus_grahami_vps39_1	R622Q	# | |---->Altered Signal_peptide (Pr = 0.00) |
Sinocyclocheilus_grahami_vps39_1	R622Q	# | | |
Sinocyclocheilus_grahami_vps39_1	R622Q	# | |---->Altered Transmembrane_protein (Pr = 0.04) |
Sinocyclocheilus_grahami_vps39_1	R622Q	# | |
Sinocyclocheilus_grahami_vps39_1	R622Q	# |---->Altered Functional_residue (Pr = 0.21) |
Sinocyclocheilus_grahami_vps39_1	R622Q	# |---->Altered Macromolecular_binding (Pr = 0.06) |
Sinocyclocheilus_grahami_vps39_1	R622Q	# | |---->Altered Protein_binding (Pr = 0.06) |
Sinocyclocheilus_grahami_vps39_1	R622Q	# | |---->Altered Disordered_interface (Pr = 0.02) |
Sinocyclocheilus_grahami_vps39_1	R622Q	# | | |
Sinocyclocheilus_grahami_vps39_1	R622Q	# | |---->Altered Ordered_interface (Pr = 0.06) |
Sinocyclocheilus_grahami_vps39_1	R622Q	# | |
Sinocyclocheilus_grahami_vps39_1	R622Q	# |---->Altered Metal_binding (Pr = 0.21)<---------------------------------------------------------|
Sinocyclocheilus_grahami_vps39_1	R622Q	# | |---->Gain of Nickel_binding at H626 (Pr = 0.21 | P = 0.02)
Sinocyclocheilus_grahami_vps39_1	R622Q	# |
Sinocyclocheilus_grahami_vps39_1	R622Q	# |---->Altered PTM_site (Pr = 0.12)
Sinocyclocheilus_grahami_vps39_1	N740D	0.161	Gain of Ubiquitylation at K743 (Pr = 0.16 | P = 0.03); Gain of Sulfation at Y735 (Pr = 0.01 | P = 0.05)	Altered Motifs (None)	Predicted conservation scores
Sinocyclocheilus_grahami_vps39_1	N740D	# Altered Effect (Pr = 0.28)
Sinocyclocheilus_grahami_vps39_1	N740D	# |---->Altered Motifs (None)
Sinocyclocheilus_grahami_vps39_1	N740D	# |---->Altered Structure_and_dynamics (Pr = 0.28)-------------------------------------------------------|
Sinocyclocheilus_grahami_vps39_1	N740D	# | |---->Altered Secondary_structure (Pr = 0.26) |
Sinocyclocheilus_grahami_vps39_1	N740D	# | | |
Sinocyclocheilus_grahami_vps39_1	N740D	# | |---->Altered Stability_and_conformational_flexibility (Pr = 0.28) |
Sinocyclocheilus_grahami_vps39_1	N740D	# | | |---->Altered Conformational_flexibility (Pr = 0.28) |
Sinocyclocheilus_grahami_vps39_1	N740D	# | | |
Sinocyclocheilus_grahami_vps39_1	N740D	# | |---->Altered Special_structural_signatures (Pr = 0.04) |
Sinocyclocheilus_grahami_vps39_1	N740D	# | |---->Altered Signal_peptide (Pr = 0.00) |
Sinocyclocheilus_grahami_vps39_1	N740D	# | | |
Sinocyclocheilus_grahami_vps39_1	N740D	# | |---->Altered Transmembrane_protein (Pr = 0.04) |
Sinocyclocheilus_grahami_vps39_1	N740D	# | |
Sinocyclocheilus_grahami_vps39_1	N740D	# |---->Altered Functional_residue (Pr = 0.18) |
Sinocyclocheilus_grahami_vps39_1	N740D	# |---->Altered Macromolecular_binding (Pr = 0.09) |
Sinocyclocheilus_grahami_vps39_1	N740D	# | |---->Altered Protein_binding (Pr = 0.09) |
Sinocyclocheilus_grahami_vps39_1	N740D	# | |---->Altered Disordered_interface (Pr = 0.04) |
Sinocyclocheilus_grahami_vps39_1	N740D	# | | |
Sinocyclocheilus_grahami_vps39_1	N740D	# | |---->Altered Ordered_interface (Pr = 0.09) |
Sinocyclocheilus_grahami_vps39_1	N740D	# | |
Sinocyclocheilus_grahami_vps39_1	N740D	# |---->Altered Metal_binding (Pr = 0.08)<---------------------------------------------------------|
Sinocyclocheilus_grahami_vps39_1	N740D	# |
Sinocyclocheilus_grahami_vps39_1	N740D	# |---->Altered PTM_site (Pr = 0.18)
Sinocyclocheilus_grahami_vps39_1	N740D	# |---->Gain of Sulfation at Y735 (Pr = 0.01 | P = 0.05)
Sinocyclocheilus_grahami_vps39_1	N740D	# |---->Gain of Ubiquitylation at K743 (Pr = 0.16 | P = 0.03)
Sinocyclocheilus_grahami_vps39_1	E817V	0.390		Altered Motifs (ELME000064:CK2 phosphorylation site; ELME000193:Some proteins re-exported from the nucleus contain a Leucine-rich nuclear export signal (NES) binding to the CRM1 exportin protein.; ELME000333:Motif that mediates binding to SUMO proteins non-covalently.; ELME000335:Inverted version of LIG_SUMO_SBM_1 that mediates binding to SUMO proteins non-covalently.; PS00006:Casein kinase II phosphorylation site)	Predicted conservation scores
Sinocyclocheilus_grahami_vps39_1	E817V	# Altered Effect (Pr = 0.24)
Sinocyclocheilus_grahami_vps39_1	E817V	# |---->Altered Motifs (ELME000064|ELME000193|ELME000333|ELME000335|PS00006)
Sinocyclocheilus_grahami_vps39_1	E817V	# |---->Altered Structure_and_dynamics (Pr = 0.24)-------------------------------------------------------|
Sinocyclocheilus_grahami_vps39_1	E817V	# | |---->Altered Secondary_structure (Pr = 0.02) |
Sinocyclocheilus_grahami_vps39_1	E817V	# | | |
Sinocyclocheilus_grahami_vps39_1	E817V	# | |---->Altered Stability_and_conformational_flexibility (Pr = 0.24) |
Sinocyclocheilus_grahami_vps39_1	E817V	# | | |---->Altered Conformational_flexibility (Pr = 0.24) |
Sinocyclocheilus_grahami_vps39_1	E817V	# | | |
Sinocyclocheilus_grahami_vps39_1	E817V	# | |---->Altered Special_structural_signatures (Pr = 0.05) |
Sinocyclocheilus_grahami_vps39_1	E817V	# | |---->Altered Signal_peptide (Pr = 0.00) |
Sinocyclocheilus_grahami_vps39_1	E817V	# | | |
Sinocyclocheilus_grahami_vps39_1	E817V	# | |---->Altered Transmembrane_protein (Pr = 0.05) |
Sinocyclocheilus_grahami_vps39_1	E817V	# | |
Sinocyclocheilus_grahami_vps39_1	E817V	# |---->Altered Functional_residue (Pr = 0.15) |
Sinocyclocheilus_grahami_vps39_1	E817V	# |---->Altered Macromolecular_binding (Pr = 0.07) |
Sinocyclocheilus_grahami_vps39_1	E817V	# | |---->Altered Protein_binding (Pr = 0.07) |
Sinocyclocheilus_grahami_vps39_1	E817V	# | |---->Altered Disordered_interface (Pr = 0.07) |
Sinocyclocheilus_grahami_vps39_1	E817V	# | | |
Sinocyclocheilus_grahami_vps39_1	E817V	# | |---->Altered Ordered_interface (Pr = 0.04) |
Sinocyclocheilus_grahami_vps39_1	E817V	# | |
Sinocyclocheilus_grahami_vps39_1	E817V	# |---->Altered Metal_binding (Pr = 0.01)<---------------------------------------------------------|
Sinocyclocheilus_grahami_vps39_1	E817V	# |
Sinocyclocheilus_grahami_vps39_1	E817V	# |---->Altered PTM_site (Pr = 0.15)
Sinocyclocheilus_grahami_vps39_1	V891L	0.223	Altered Cytoplasmic_loop (Pr = 0.26 | P = 1.1e-03); Gain of Relative_solvent_accessibility (Pr = 0.24 | P = 0.04); Loss of Zinc_binding at E895 (Pr = 0.23 | P = 0.04); Loss of Disulfide_linkage at C892 (Pr = 0.14 | P = 0.04)	Altered Motifs (ELME000065:Phosphorylase kinase phosphorylation site; ELME000106:Substrate recognition site that interacts with cyclin and thereby increases phosphorylation by cyclin/cdk complexes. Predicted proteins should have a CDK phosphorylation site. Also used by cyclin/cdk inhibitors.; ELME000147:Site phosphorylated by the Polo-like kinase.)	Predicted conservation scores
Sinocyclocheilus_grahami_vps39_1	V891L	# Altered Effect (Pr = 0.27)
Sinocyclocheilus_grahami_vps39_1	V891L	# |---->Altered Motifs (ELME000065|ELME000106|ELME000147)
Sinocyclocheilus_grahami_vps39_1	V891L	# |---->Altered Structure_and_dynamics (Pr = 0.26)-------------------------------------------------------|
Sinocyclocheilus_grahami_vps39_1	V891L	# | |---->Gain of Relative_solvent_accessibility (Pr = 0.24 | P = 0.04) |
Sinocyclocheilus_grahami_vps39_1	V891L	# | |---->Altered Secondary_structure (Pr = 0.25) |
Sinocyclocheilus_grahami_vps39_1	V891L	# | | |
Sinocyclocheilus_grahami_vps39_1	V891L	# | |---->Altered Stability_and_conformational_flexibility (Pr = 0.26) |
Sinocyclocheilus_grahami_vps39_1	V891L	# | | |---->Loss of Disulfide_linkage at C892 (Pr = 0.14 | P = 0.04) |
Sinocyclocheilus_grahami_vps39_1	V891L	# | | |---->Altered Conformational_flexibility (Pr = 0.26) |
Sinocyclocheilus_grahami_vps39_1	V891L	# | | |
Sinocyclocheilus_grahami_vps39_1	V891L	# | |---->Altered Special_structural_signatures (Pr = 0.26) |
Sinocyclocheilus_grahami_vps39_1	V891L	# | |---->Altered Signal_peptide (Pr = 0.00) |
Sinocyclocheilus_grahami_vps39_1	V891L	# | | |
Sinocyclocheilus_grahami_vps39_1	V891L	# | |---->Altered Transmembrane_protein (Pr = 0.26) |
Sinocyclocheilus_grahami_vps39_1	V891L	# | |---->Altered Non-cytoplasmic_loop (Pr = 0.26 | P = 1.1e-03) |
Sinocyclocheilus_grahami_vps39_1	V891L	# | |
Sinocyclocheilus_grahami_vps39_1	V891L	# |---->Altered Functional_residue (Pr = 0.27) |
Sinocyclocheilus_grahami_vps39_1	V891L	# |---->Altered Macromolecular_binding (Pr = 0.27) |
Sinocyclocheilus_grahami_vps39_1	V891L	# | |---->Altered Protein_binding (Pr = 0.27) |
Sinocyclocheilus_grahami_vps39_1	V891L	# | |---->Altered Disordered_interface (Pr = 0.09) |
Sinocyclocheilus_grahami_vps39_1	V891L	# | | |
Sinocyclocheilus_grahami_vps39_1	V891L	# | |---->Altered Ordered_interface (Pr = 0.27) |
Sinocyclocheilus_grahami_vps39_1	V891L	# | |
Sinocyclocheilus_grahami_vps39_1	V891L	# |---->Altered Metal_binding (Pr = 0.23)<---------------------------------------------------------|
Sinocyclocheilus_grahami_vps39_1	V891L	# | |---->Loss of Zinc_binding at E895 (Pr = 0.23 | P = 0.04)
Sinocyclocheilus_grahami_vps39_1	V891L	# |
Sinocyclocheilus_grahami_vps39_1	V891L	# |---->Altered PTM_site (Pr = 0.17)
Sinocyclocheilus_grahami_vps39_2	P737S	0.239	Gain of Intrinsic_disorder (Pr = 0.32 | P = 0.03); Gain of Helix (Pr = 0.27 | P = 0.05); Gain of Proteolytic_cleavage at D736 (Pr = 0.12 | P = 0.03); Gain of Copper_binding at H734 (Pr = 0.05 | P = 0.04); Loss of Sulfation at Y735 (Pr = 0.02 | P = 0.04)	Altered Motifs (ELME000081:Src-family Src Homology 2 (SH2) domains binding motif.; ELME000085:Glycosaminoglycan attachment site; ELME000147:Site phosphorylated by the Polo-like kinase.)	Predicted conservation scores
Sinocyclocheilus_grahami_vps39_2	P737S	# Altered Effect (Pr = 0.32)
Sinocyclocheilus_grahami_vps39_2	P737S	# |---->Altered Motifs (ELME000081|ELME000085|ELME000147)
Sinocyclocheilus_grahami_vps39_2	P737S	# |---->Altered Structure_and_dynamics (Pr = 0.32)-------------------------------------------------------|
Sinocyclocheilus_grahami_vps39_2	P737S	# | |---->Altered Secondary_structure (Pr = 0.27) |
Sinocyclocheilus_grahami_vps39_2	P737S	# | | |---->Gain of Helix (Pr = 0.27 | P = 0.05) |
Sinocyclocheilus_grahami_vps39_2	P737S	# | | |
Sinocyclocheilus_grahami_vps39_2	P737S	# | |---->Altered Stability_and_conformational_flexibility (Pr = 0.32) |
Sinocyclocheilus_grahami_vps39_2	P737S	# | | |---->Altered Conformational_flexibility (Pr = 0.32) |
Sinocyclocheilus_grahami_vps39_2	P737S	# | | |---->Gain of Intrinsic_disorder (Pr = 0.32 | P = 0.03) |
Sinocyclocheilus_grahami_vps39_2	P737S	# | | |
Sinocyclocheilus_grahami_vps39_2	P737S	# | |---->Altered Special_structural_signatures (Pr = 0.07) |
Sinocyclocheilus_grahami_vps39_2	P737S	# | |---->Altered Signal_peptide (Pr = 0.00) |
Sinocyclocheilus_grahami_vps39_2	P737S	# | | |
Sinocyclocheilus_grahami_vps39_2	P737S	# | |---->Altered Transmembrane_protein (Pr = 0.07) |
Sinocyclocheilus_grahami_vps39_2	P737S	# | |
Sinocyclocheilus_grahami_vps39_2	P737S	# |---->Altered Functional_residue (Pr = 0.18) |
Sinocyclocheilus_grahami_vps39_2	P737S	# |---->Altered Macromolecular_binding (Pr = 0.18) |
Sinocyclocheilus_grahami_vps39_2	P737S	# | |---->Altered Protein_binding (Pr = 0.18) |
Sinocyclocheilus_grahami_vps39_2	P737S	# | |---->Altered Disordered_interface (Pr = 0.03) |
Sinocyclocheilus_grahami_vps39_2	P737S	# | | |
Sinocyclocheilus_grahami_vps39_2	P737S	# | |---->Altered Ordered_interface (Pr = 0.18) |
Sinocyclocheilus_grahami_vps39_2	P737S	# | |
Sinocyclocheilus_grahami_vps39_2	P737S	# |---->Altered Metal_binding (Pr = 0.15)<---------------------------------------------------------|
Sinocyclocheilus_grahami_vps39_2	P737S	# | |---->Gain of Copper_binding at H734 (Pr = 0.05 | P = 0.04)
Sinocyclocheilus_grahami_vps39_2	P737S	# |
Sinocyclocheilus_grahami_vps39_2	P737S	# |---->Altered PTM_site (Pr = 0.13)
Sinocyclocheilus_grahami_vps39_2	P737S	# |---->Gain of Proteolytic_cleavage at D736 (Pr = 0.12 | P = 0.03)
Sinocyclocheilus_grahami_vps39_2	P737S	# |---->Loss of Sulfation at Y735 (Pr = 0.02 | P = 0.04)
Sinocyclocheilus_grahami_vps39_2	V891M	0.184	Altered PPI_residue (Pr = 0.28 | P = 0.04); Loss of Relative_solvent_accessibility (Pr = 0.26 | P = 0.03); Loss of Zinc_binding at E895 (Pr = 0.24 | P = 0.04); Altered Cytoplasmic_loop (Pr = 0.20 | P = 5.2e-03); Loss of Disulfide_linkage at C892 (Pr = 0.15 | P = 0.03)	Altered Motifs (ELME000065:Phosphorylase kinase phosphorylation site; ELME000147:Site phosphorylated by the Polo-like kinase.)	Predicted conservation scores
Sinocyclocheilus_grahami_vps39_2	V891M	# Altered Effect (Pr = 0.28)
Sinocyclocheilus_grahami_vps39_2	V891M	# |---->Altered Motifs (ELME000065|ELME000147)
Sinocyclocheilus_grahami_vps39_2	V891M	# |---->Altered Structure_and_dynamics (Pr = 0.28)-------------------------------------------------------|
Sinocyclocheilus_grahami_vps39_2	V891M	# | |---->Loss of Relative_solvent_accessibility (Pr = 0.26 | P = 0.03) |
Sinocyclocheilus_grahami_vps39_2	V891M	# | |---->Altered Secondary_structure (Pr = 0.25) |
Sinocyclocheilus_grahami_vps39_2	V891M	# | | |
Sinocyclocheilus_grahami_vps39_2	V891M	# | |---->Altered Stability_and_conformational_flexibility (Pr = 0.28) |
Sinocyclocheilus_grahami_vps39_2	V891M	# | | |---->Loss of Disulfide_linkage at C892 (Pr = 0.15 | P = 0.03) |
Sinocyclocheilus_grahami_vps39_2	V891M	# | | |---->Altered Conformational_flexibility (Pr = 0.28) |
Sinocyclocheilus_grahami_vps39_2	V891M	# | | |
Sinocyclocheilus_grahami_vps39_2	V891M	# | |---->Altered Special_structural_signatures (Pr = 0.20) |
Sinocyclocheilus_grahami_vps39_2	V891M	# | |---->Altered Signal_peptide (Pr = 0.00) |
Sinocyclocheilus_grahami_vps39_2	V891M	# | | |
Sinocyclocheilus_grahami_vps39_2	V891M	# | |---->Altered Transmembrane_protein (Pr = 0.20) |
Sinocyclocheilus_grahami_vps39_2	V891M	# | |---->Altered Non-cytoplasmic_loop (Pr = 0.20 | P = 5.2e-03) |
Sinocyclocheilus_grahami_vps39_2	V891M	# | |
Sinocyclocheilus_grahami_vps39_2	V891M	# |---->Altered Functional_residue (Pr = 0.28) |
Sinocyclocheilus_grahami_vps39_2	V891M	# |---->Altered Macromolecular_binding (Pr = 0.28) |
Sinocyclocheilus_grahami_vps39_2	V891M	# | |---->Altered Protein_binding (Pr = 0.28) |
Sinocyclocheilus_grahami_vps39_2	V891M	# | |---->Altered Disordered_interface (Pr = 0.08) |
Sinocyclocheilus_grahami_vps39_2	V891M	# | | |
Sinocyclocheilus_grahami_vps39_2	V891M	# | |---->Altered Ordered_interface (Pr = 0.28) |
Sinocyclocheilus_grahami_vps39_2	V891M	# | |---->Altered PPI_residue (Pr = 0.28 | P = 0.04) |
Sinocyclocheilus_grahami_vps39_2	V891M	# | |
Sinocyclocheilus_grahami_vps39_2	V891M	# |---->Altered Metal_binding (Pr = 0.24)<---------------------------------------------------------|
Sinocyclocheilus_grahami_vps39_2	V891M	# | |---->Loss of Zinc_binding at E895 (Pr = 0.24 | P = 0.04)
Sinocyclocheilus_grahami_vps39_2	V891M	# |
Sinocyclocheilus_grahami_vps39_2	V891M	# |---->Altered PTM_site (Pr = 0.17)
Sinocyclocheilus_grahami_wnt3a_2	N126S	0.137	Gain of N-linked_glycosylation at N124 (Pr = 0.34 | P = 1.6e-04); Altered Cytoplasmic_loop (Pr = 0.28 | P = 4.6e-04); Altered PPI_residue (Pr = 0.28 | P = 0.05); Loss of Relative_solvent_accessibility (Pr = 0.25 | P = 0.04); Gain of Sodium_binding at D125 (Pr = 0.19 | P = 0.05)	Altered Motifs (ELME000053:GSK3 phosphorylation recognition site; ELME000220:Phosphothreonine motif binding a subset of FHA domains that have a preference for an acidic amino acid at the pT+3 position.; ELME000321:Caspase3 and Caspase7 cleavage site; PS00001:N-glycosylation site)	Predicted conservation scores
Sinocyclocheilus_grahami_wnt3a_2	N126S	# Altered Effect (Pr = 0.34)
Sinocyclocheilus_grahami_wnt3a_2	N126S	# |---->Altered Motifs (ELME000053|ELME000220|ELME000321|PS00001)
Sinocyclocheilus_grahami_wnt3a_2	N126S	# |---->Altered Structure_and_dynamics (Pr = 0.28)-------------------------------------------------------|
Sinocyclocheilus_grahami_wnt3a_2	N126S	# | |---->Loss of Relative_solvent_accessibility (Pr = 0.25 | P = 0.04) |
Sinocyclocheilus_grahami_wnt3a_2	N126S	# | |---->Altered Secondary_structure (Pr = 0.25) |
Sinocyclocheilus_grahami_wnt3a_2	N126S	# | | |
Sinocyclocheilus_grahami_wnt3a_2	N126S	# | |---->Altered Stability_and_conformational_flexibility (Pr = 0.14) |
Sinocyclocheilus_grahami_wnt3a_2	N126S	# | | |---->Altered Conformational_flexibility (Pr = 0.14) |
Sinocyclocheilus_grahami_wnt3a_2	N126S	# | | |
Sinocyclocheilus_grahami_wnt3a_2	N126S	# | |---->Altered Special_structural_signatures (Pr = 0.28) |
Sinocyclocheilus_grahami_wnt3a_2	N126S	# | |---->Altered Signal_peptide (Pr = 0.00) |
Sinocyclocheilus_grahami_wnt3a_2	N126S	# | | |
Sinocyclocheilus_grahami_wnt3a_2	N126S	# | |---->Altered Transmembrane_protein (Pr = 0.28) |
Sinocyclocheilus_grahami_wnt3a_2	N126S	# | |---->Altered Non-cytoplasmic_loop (Pr = 0.28 | P = 4.6e-04) |
Sinocyclocheilus_grahami_wnt3a_2	N126S	# | |
Sinocyclocheilus_grahami_wnt3a_2	N126S	# |---->Altered Functional_residue (Pr = 0.34) |
Sinocyclocheilus_grahami_wnt3a_2	N126S	# |---->Altered Macromolecular_binding (Pr = 0.28) |
Sinocyclocheilus_grahami_wnt3a_2	N126S	# | |---->Altered Protein_binding (Pr = 0.28) |
Sinocyclocheilus_grahami_wnt3a_2	N126S	# | |---->Altered Disordered_interface (Pr = 0.23) |
Sinocyclocheilus_grahami_wnt3a_2	N126S	# | | |
Sinocyclocheilus_grahami_wnt3a_2	N126S	# | |---->Altered Ordered_interface (Pr = 0.28) |
Sinocyclocheilus_grahami_wnt3a_2	N126S	# | |---->Altered PPI_residue (Pr = 0.28 | P = 0.05) |
Sinocyclocheilus_grahami_wnt3a_2	N126S	# | |
Sinocyclocheilus_grahami_wnt3a_2	N126S	# |---->Altered Metal_binding (Pr = 0.19)<---------------------------------------------------------|
Sinocyclocheilus_grahami_wnt3a_2	N126S	# | |---->Gain of Sodium_binding at D125 (Pr = 0.19 | P = 0.05)
Sinocyclocheilus_grahami_wnt3a_2	N126S	# |
Sinocyclocheilus_grahami_wnt3a_2	N126S	# |---->Altered PTM_site (Pr = 0.34)
Sinocyclocheilus_grahami_wnt3a_2	N126S	# |---->Gain of N-linked_glycosylation at N124 (Pr = 0.34 | P = 1.6e-04)
Sinocyclocheilus_grahami_wnt1_2	S81N	0.229	Altered Cytoplasmic_loop (Pr = 0.28 | P = 4.3e-04); Loss of Loop (Pr = 0.27 | P = 0.03); Gain of Pyrrolidone_carboxylic_acid at Q84 (Pr = 0.07 | P = 0.02)	Altered Motifs (ELME000333:Motif that mediates binding to SUMO proteins non-covalently.; PS00005:Protein kinase C phosphorylation site)	Predicted conservation scores
Sinocyclocheilus_grahami_wnt1_2	S81N	# Altered Effect (Pr = 0.28)
Sinocyclocheilus_grahami_wnt1_2	S81N	# |---->Altered Motifs (ELME000333|PS00005)
Sinocyclocheilus_grahami_wnt1_2	S81N	# |---->Altered Structure_and_dynamics (Pr = 0.28)-------------------------------------------------------|
Sinocyclocheilus_grahami_wnt1_2	S81N	# | |---->Altered Secondary_structure (Pr = 0.27) |
Sinocyclocheilus_grahami_wnt1_2	S81N	# | | |---->Loss of Loop (Pr = 0.27 | P = 0.03) |
Sinocyclocheilus_grahami_wnt1_2	S81N	# | | |
Sinocyclocheilus_grahami_wnt1_2	S81N	# | |---->Altered Stability_and_conformational_flexibility (Pr = 0.16) |
Sinocyclocheilus_grahami_wnt1_2	S81N	# | | |---->Altered Conformational_flexibility (Pr = 0.16) |
Sinocyclocheilus_grahami_wnt1_2	S81N	# | | |
Sinocyclocheilus_grahami_wnt1_2	S81N	# | |---->Altered Special_structural_signatures (Pr = 0.28) |
Sinocyclocheilus_grahami_wnt1_2	S81N	# | |---->Altered Signal_peptide (Pr = 0.00) |
Sinocyclocheilus_grahami_wnt1_2	S81N	# | | |
Sinocyclocheilus_grahami_wnt1_2	S81N	# | |---->Altered Transmembrane_protein (Pr = 0.28) |
Sinocyclocheilus_grahami_wnt1_2	S81N	# | |---->Altered Non-cytoplasmic_loop (Pr = 0.28 | P = 4.3e-04) |
Sinocyclocheilus_grahami_wnt1_2	S81N	# | |
Sinocyclocheilus_grahami_wnt1_2	S81N	# |---->Altered Functional_residue (Pr = 0.24) |
Sinocyclocheilus_grahami_wnt1_2	S81N	# |---->Altered Macromolecular_binding (Pr = 0.24) |
Sinocyclocheilus_grahami_wnt1_2	S81N	# | |---->Altered Protein_binding (Pr = 0.24) |
Sinocyclocheilus_grahami_wnt1_2	S81N	# | |---->Altered Disordered_interface (Pr = 0.24) |
Sinocyclocheilus_grahami_wnt1_2	S81N	# | | |
Sinocyclocheilus_grahami_wnt1_2	S81N	# | |---->Altered Ordered_interface (Pr = 0.09) |
Sinocyclocheilus_grahami_wnt1_2	S81N	# | |
Sinocyclocheilus_grahami_wnt1_2	S81N	# |---->Altered Metal_binding (Pr = 0.03)<---------------------------------------------------------|
Sinocyclocheilus_grahami_wnt1_2	S81N	# |
Sinocyclocheilus_grahami_wnt1_2	S81N	# |---->Altered PTM_site (Pr = 0.11)
Sinocyclocheilus_grahami_wnt1_2	S81N	# |---->Gain of Pyrrolidone_carboxylic_acid at Q84 (Pr = 0.07 | P = 0.02)
Sinocyclocheilus_grahami_wnt1_2	V129I	0.205	Loss of Relative_solvent_accessibility (Pr = 0.27 | P = 0.02); Altered Cytoplasmic_loop (Pr = 0.25 | P = 1.3e-03); Gain of Acetylation at K132 (Pr = 0.22 | P = 0.03)	Altered Motifs (ELME000159:Proline-Directed Kinase (e.g. MAPK) phosphorylation site in higher eukaryotes.)	Predicted conservation scores
Sinocyclocheilus_grahami_wnt1_2	V129I	# Altered Effect (Pr = 0.27)
Sinocyclocheilus_grahami_wnt1_2	V129I	# |---->Altered Motifs (ELME000159)
Sinocyclocheilus_grahami_wnt1_2	V129I	# |---->Altered Structure_and_dynamics (Pr = 0.27)-------------------------------------------------------|
Sinocyclocheilus_grahami_wnt1_2	V129I	# | |---->Loss of Relative_solvent_accessibility (Pr = 0.27 | P = 0.02) |
Sinocyclocheilus_grahami_wnt1_2	V129I	# | |---->Altered Secondary_structure (Pr = 0.25) |
Sinocyclocheilus_grahami_wnt1_2	V129I	# | | |
Sinocyclocheilus_grahami_wnt1_2	V129I	# | |---->Altered Stability_and_conformational_flexibility (Pr = 0.13) |
Sinocyclocheilus_grahami_wnt1_2	V129I	# | | |---->Altered Conformational_flexibility (Pr = 0.13) |
Sinocyclocheilus_grahami_wnt1_2	V129I	# | | |
Sinocyclocheilus_grahami_wnt1_2	V129I	# | |---->Altered Special_structural_signatures (Pr = 0.25) |
Sinocyclocheilus_grahami_wnt1_2	V129I	# | |---->Altered Signal_peptide (Pr = 0.00) |
Sinocyclocheilus_grahami_wnt1_2	V129I	# | | |
Sinocyclocheilus_grahami_wnt1_2	V129I	# | |---->Altered Transmembrane_protein (Pr = 0.25) |
Sinocyclocheilus_grahami_wnt1_2	V129I	# | |---->Altered Non-cytoplasmic_loop (Pr = 0.25 | P = 1.3e-03) |
Sinocyclocheilus_grahami_wnt1_2	V129I	# | |
Sinocyclocheilus_grahami_wnt1_2	V129I	# |---->Altered Functional_residue (Pr = 0.26) |
Sinocyclocheilus_grahami_wnt1_2	V129I	# |---->Altered Macromolecular_binding (Pr = 0.26) |
Sinocyclocheilus_grahami_wnt1_2	V129I	# | |---->Altered Protein_binding (Pr = 0.26) |
Sinocyclocheilus_grahami_wnt1_2	V129I	# | |---->Altered Disordered_interface (Pr = 0.18) |
Sinocyclocheilus_grahami_wnt1_2	V129I	# | | |
Sinocyclocheilus_grahami_wnt1_2	V129I	# | |---->Altered Ordered_interface (Pr = 0.26) |
Sinocyclocheilus_grahami_wnt1_2	V129I	# | |
Sinocyclocheilus_grahami_wnt1_2	V129I	# |---->Altered Metal_binding (Pr = 0.08)<---------------------------------------------------------|
Sinocyclocheilus_grahami_wnt1_2	V129I	# |
Sinocyclocheilus_grahami_wnt1_2	V129I	# |---->Altered PTM_site (Pr = 0.22)
Sinocyclocheilus_grahami_wnt1_2	V129I	# |---->Gain of Acetylation at K132 (Pr = 0.22 | P = 0.03)
Sinocyclocheilus_grahami_wnt1_2	A164T	0.121	Altered Cytoplasmic_loop (Pr = 0.27 | P = 6.0e-04); Loss of Disulfide_linkage at C168 (Pr = 0.20 | P = 0.02); Gain of Potassium_binding at S159 (Pr = 0.16 | P = 0.02)	Altered Motifs (ELME000063:CK1 phosphorylation site; ELME000147:Site phosphorylated by the Polo-like kinase.; ELME000239:The USP7 NTD domain binding motif variant based on the MDM2 and P53 interactions.; PS00008:N-myristoylation site)	Predicted conservation scores
Sinocyclocheilus_grahami_wnt1_2	A164T	# Altered Effect (Pr = 0.27)
Sinocyclocheilus_grahami_wnt1_2	A164T	# |---->Altered Motifs (ELME000063|ELME000147|ELME000239|PS00008)
Sinocyclocheilus_grahami_wnt1_2	A164T	# |---->Altered Structure_and_dynamics (Pr = 0.27)-------------------------------------------------------|
Sinocyclocheilus_grahami_wnt1_2	A164T	# | |---->Altered Secondary_structure (Pr = 0.26) |
Sinocyclocheilus_grahami_wnt1_2	A164T	# | | |
Sinocyclocheilus_grahami_wnt1_2	A164T	# | |---->Altered Stability_and_conformational_flexibility (Pr = 0.20) |
Sinocyclocheilus_grahami_wnt1_2	A164T	# | | |---->Loss of Disulfide_linkage at C168 (Pr = 0.20 | P = 0.02) |
Sinocyclocheilus_grahami_wnt1_2	A164T	# | | |---->Altered Conformational_flexibility (Pr = 0.18) |
Sinocyclocheilus_grahami_wnt1_2	A164T	# | | |
Sinocyclocheilus_grahami_wnt1_2	A164T	# | |---->Altered Special_structural_signatures (Pr = 0.27) |
Sinocyclocheilus_grahami_wnt1_2	A164T	# | |---->Altered Signal_peptide (Pr = 0.00) |
Sinocyclocheilus_grahami_wnt1_2	A164T	# | | |
Sinocyclocheilus_grahami_wnt1_2	A164T	# | |---->Altered Transmembrane_protein (Pr = 0.27) |
Sinocyclocheilus_grahami_wnt1_2	A164T	# | |---->Altered Non-cytoplasmic_loop (Pr = 0.27 | P = 6.0e-04) |
Sinocyclocheilus_grahami_wnt1_2	A164T	# | |
Sinocyclocheilus_grahami_wnt1_2	A164T	# |---->Altered Functional_residue (Pr = 0.25) |
Sinocyclocheilus_grahami_wnt1_2	A164T	# |---->Altered Macromolecular_binding (Pr = 0.25) |
Sinocyclocheilus_grahami_wnt1_2	A164T	# | |---->Altered Protein_binding (Pr = 0.25) |
Sinocyclocheilus_grahami_wnt1_2	A164T	# | |---->Altered Disordered_interface (Pr = 0.17) |
Sinocyclocheilus_grahami_wnt1_2	A164T	# | | |
Sinocyclocheilus_grahami_wnt1_2	A164T	# | |---->Altered Ordered_interface (Pr = 0.25) |
Sinocyclocheilus_grahami_wnt1_2	A164T	# | |
Sinocyclocheilus_grahami_wnt1_2	A164T	# |---->Altered Metal_binding (Pr = 0.16)<---------------------------------------------------------|
Sinocyclocheilus_grahami_wnt1_2	A164T	# | |---->Gain of Potassium_binding at S159 (Pr = 0.16 | P = 0.02)
Sinocyclocheilus_grahami_wnt1_2	A164T	# |
Sinocyclocheilus_grahami_wnt1_2	A164T	# |---->Altered PTM_site (Pr = 0.07)
Sinocyclocheilus_grahami_wnt1_2	A339S	0.409	Gain of Intrinsic_disorder (Pr = 0.47 | P = 2.7e-03); Altered Cytoplasmic_loop (Pr = 0.29 | P = 3.2e-04); Gain of B-factor (Pr = 0.27 | P = 0.01); Loss of Disulfide_linkage at C343 (Pr = 0.21 | P = 0.02); Loss of Potassium_binding at N334 (Pr = 0.16 | P = 0.02); Loss of N-linked_glycosylation at N334 (Pr = 0.12 | P = 9.3e-03)	Altered Motifs (ELME000053:GSK3 phosphorylation recognition site; ELME000063:CK1 phosphorylation site; ELME000136:The Class IV WW domain interaction motif is recognised primarily by the Pin1 phosphorylation-dependent prolyl isomerase.; ELME000159:Proline-Directed Kinase (e.g. MAPK) phosphorylation site in higher eukaryotes.)	Predicted conservation scores
Sinocyclocheilus_grahami_wnt1_2	A339S	# Altered Effect (Pr = 0.47)
Sinocyclocheilus_grahami_wnt1_2	A339S	# |---->Altered Motifs (ELME000053|ELME000063|ELME000136|ELME000159)
Sinocyclocheilus_grahami_wnt1_2	A339S	# |---->Altered Structure_and_dynamics (Pr = 0.47)-------------------------------------------------------|
Sinocyclocheilus_grahami_wnt1_2	A339S	# | |---->Altered Secondary_structure (Pr = 0.25) |
Sinocyclocheilus_grahami_wnt1_2	A339S	# | | |
Sinocyclocheilus_grahami_wnt1_2	A339S	# | |---->Altered Stability_and_conformational_flexibility (Pr = 0.47) |
Sinocyclocheilus_grahami_wnt1_2	A339S	# | | |---->Loss of Disulfide_linkage at C343 (Pr = 0.21 | P = 0.02) |
Sinocyclocheilus_grahami_wnt1_2	A339S	# | | |---->Altered Conformational_flexibility (Pr = 0.47) |
Sinocyclocheilus_grahami_wnt1_2	A339S	# | | |---->Gain of Intrinsic_disorder (Pr = 0.47 | P = 2.7e-03) |
Sinocyclocheilus_grahami_wnt1_2	A339S	# | | |---->Gain of B-factor (Pr = 0.27 | P = 0.01) |
Sinocyclocheilus_grahami_wnt1_2	A339S	# | | |
Sinocyclocheilus_grahami_wnt1_2	A339S	# | |---->Altered Special_structural_signatures (Pr = 0.29) |
Sinocyclocheilus_grahami_wnt1_2	A339S	# | |---->Altered Signal_peptide (Pr = 0.00) |
Sinocyclocheilus_grahami_wnt1_2	A339S	# | | |
Sinocyclocheilus_grahami_wnt1_2	A339S	# | |---->Altered Transmembrane_protein (Pr = 0.29) |
Sinocyclocheilus_grahami_wnt1_2	A339S	# | |---->Altered Non-cytoplasmic_loop (Pr = 0.29 | P = 3.2e-04) |
Sinocyclocheilus_grahami_wnt1_2	A339S	# | |
Sinocyclocheilus_grahami_wnt1_2	A339S	# |---->Altered Functional_residue (Pr = 0.21) |
Sinocyclocheilus_grahami_wnt1_2	A339S	# |---->Altered Macromolecular_binding (Pr = 0.21) |
Sinocyclocheilus_grahami_wnt1_2	A339S	# | |---->Altered Protein_binding (Pr = 0.21) |
Sinocyclocheilus_grahami_wnt1_2	A339S	# | |---->Altered Disordered_interface (Pr = 0.11) |
Sinocyclocheilus_grahami_wnt1_2	A339S	# | | |
Sinocyclocheilus_grahami_wnt1_2	A339S	# | |---->Altered Ordered_interface (Pr = 0.21) |
Sinocyclocheilus_grahami_wnt1_2	A339S	# | |
Sinocyclocheilus_grahami_wnt1_2	A339S	# |---->Altered Metal_binding (Pr = 0.16)<---------------------------------------------------------|
Sinocyclocheilus_grahami_wnt1_2	A339S	# | |---->Loss of Potassium_binding at N334 (Pr = 0.16 | P = 0.02)
Sinocyclocheilus_grahami_wnt1_2	A339S	# |
Sinocyclocheilus_grahami_wnt1_2	A339S	# |---->Altered PTM_site (Pr = 0.12)
Sinocyclocheilus_grahami_wnt1_2	A339S	# |---->Loss of N-linked_glycosylation at N334 (Pr = 0.12 | P = 9.3e-03)
Sinocyclocheilus_grahami_xdh_1	E7G	0.174	Loss of SUMOylation at K9 (Pr = 0.24 | P = 0.01)	Altered Motifs (ELME000053:GSK3 phosphorylation recognition site; ELME000064:CK2 phosphorylation site; ELME000117:Major TRAF2-binding consensus motif. Members of the tumor necrosis factor receptor (TNFR) superfamily initiate intracellular signaling by recruiting the C-domain of the TNFR-associated factors (TRAFs) through their cytoplasmic tails.; ELME000220:Phosphothreonine motif binding a subset of FHA domains that have a preference for an acidic amino acid at the pT+3 position.; PS00006:Casein kinase II phosphorylation site)	Predicted conservation scores
Sinocyclocheilus_grahami_xdh_1	E7G	# Altered Effect (Pr = 0.25)
Sinocyclocheilus_grahami_xdh_1	E7G	# |---->Altered Motifs (ELME000053|ELME000064|ELME000117|ELME000220|PS00006)
Sinocyclocheilus_grahami_xdh_1	E7G	# |---->Altered Structure_and_dynamics (Pr = 0.24)-------------------------------------------------------|
Sinocyclocheilus_grahami_xdh_1	E7G	# | |---->Altered Secondary_structure (Pr = 0.21) |
Sinocyclocheilus_grahami_xdh_1	E7G	# | | |
Sinocyclocheilus_grahami_xdh_1	E7G	# | |---->Altered Stability_and_conformational_flexibility (Pr = 0.24) |
Sinocyclocheilus_grahami_xdh_1	E7G	# | | |---->Altered Conformational_flexibility (Pr = 0.24) |
Sinocyclocheilus_grahami_xdh_1	E7G	# | | |
Sinocyclocheilus_grahami_xdh_1	E7G	# | |---->Altered Special_structural_signatures (Pr = 0.04) |
Sinocyclocheilus_grahami_xdh_1	E7G	# | |---->Altered Signal_peptide (Pr = 0.00) |
Sinocyclocheilus_grahami_xdh_1	E7G	# | | |
Sinocyclocheilus_grahami_xdh_1	E7G	# | |---->Altered Transmembrane_protein (Pr = 0.04) |
Sinocyclocheilus_grahami_xdh_1	E7G	# | |
Sinocyclocheilus_grahami_xdh_1	E7G	# |---->Altered Functional_residue (Pr = 0.25) |
Sinocyclocheilus_grahami_xdh_1	E7G	# |---->Altered Macromolecular_binding (Pr = 0.25) |
Sinocyclocheilus_grahami_xdh_1	E7G	# | |---->Altered Protein_binding (Pr = 0.25) |
Sinocyclocheilus_grahami_xdh_1	E7G	# | |---->Altered Disordered_interface (Pr = 0.25) |
Sinocyclocheilus_grahami_xdh_1	E7G	# | | |
Sinocyclocheilus_grahami_xdh_1	E7G	# | |---->Altered Ordered_interface (Pr = 0.07) |
Sinocyclocheilus_grahami_xdh_1	E7G	# | |
Sinocyclocheilus_grahami_xdh_1	E7G	# |---->Altered Metal_binding (Pr = 0.02)<---------------------------------------------------------|
Sinocyclocheilus_grahami_xdh_1	E7G	# |
Sinocyclocheilus_grahami_xdh_1	E7G	# |---->Altered PTM_site (Pr = 0.24)
Sinocyclocheilus_grahami_xdh_1	E7G	# |---->Loss of SUMOylation at K9 (Pr = 0.24 | P = 0.01)
Sinocyclocheilus_grahami_xdh_1	T64M	0.501		Altered Motifs (ELME000053:GSK3 phosphorylation recognition site; ELME000231:An RxxL-based motif that binds to the Cdh1 and Cdc20 components of APC/C thereby targeting the protein for destruction in a cell cycle dependent manner; ELME000336:NEK2 phosphorylation motif with preferred Phe - Leu or Met in the -3 position to compensate for less favorable residues in the +1 and +2 position.; PS00008:N-myristoylation site)	Predicted conservation scores
Sinocyclocheilus_grahami_xdh_1	T64M	# Altered Effect (Pr = 0.25)
Sinocyclocheilus_grahami_xdh_1	T64M	# |---->Altered Motifs (ELME000053|ELME000231|ELME000336|PS00008)
Sinocyclocheilus_grahami_xdh_1	T64M	# |---->Altered Structure_and_dynamics (Pr = 0.25)-------------------------------------------------------|
Sinocyclocheilus_grahami_xdh_1	T64M	# | |---->Altered Secondary_structure (Pr = 0.25) |
Sinocyclocheilus_grahami_xdh_1	T64M	# | | |
Sinocyclocheilus_grahami_xdh_1	T64M	# | |---->Altered Stability_and_conformational_flexibility (Pr = 0.18) |
Sinocyclocheilus_grahami_xdh_1	T64M	# | | |---->Altered Conformational_flexibility (Pr = 0.18) |
Sinocyclocheilus_grahami_xdh_1	T64M	# | | |
Sinocyclocheilus_grahami_xdh_1	T64M	# | |---->Altered Special_structural_signatures (Pr = 0.04) |
Sinocyclocheilus_grahami_xdh_1	T64M	# | |---->Altered Signal_peptide (Pr = 0.00) |
Sinocyclocheilus_grahami_xdh_1	T64M	# | | |
Sinocyclocheilus_grahami_xdh_1	T64M	# | |---->Altered Transmembrane_protein (Pr = 0.04) |
Sinocyclocheilus_grahami_xdh_1	T64M	# | |
Sinocyclocheilus_grahami_xdh_1	T64M	# |---->Altered Functional_residue (Pr = 0.11) |
Sinocyclocheilus_grahami_xdh_1	T64M	# |---->Altered Macromolecular_binding (Pr = 0.11) |
Sinocyclocheilus_grahami_xdh_1	T64M	# | |---->Altered Protein_binding (Pr = 0.11) |
Sinocyclocheilus_grahami_xdh_1	T64M	# | |---->Altered Disordered_interface (Pr = 0.07) |
Sinocyclocheilus_grahami_xdh_1	T64M	# | | |
Sinocyclocheilus_grahami_xdh_1	T64M	# | |---->Altered Ordered_interface (Pr = 0.11) |
Sinocyclocheilus_grahami_xdh_1	T64M	# | |
Sinocyclocheilus_grahami_xdh_1	T64M	# |---->Altered Metal_binding (Pr = 0.04)<---------------------------------------------------------|
Sinocyclocheilus_grahami_xdh_1	T64M	# |
Sinocyclocheilus_grahami_xdh_1	T64M	# |---->Altered PTM_site (Pr = 0.09)
Sinocyclocheilus_grahami_xdh_1	H95R	0.406	Loss of Nickel_binding at H94 (Pr = 0.62 | P = 4.0e-04); Loss of Zinc_binding at H94 (Pr = 0.58 | P = 2.5e-03); Loss of Manganese_binding at H94 (Pr = 0.19 | P = 0.02); Loss of Catalytic_site at C100 (Pr = 0.16 | P = 0.02); Loss of Copper_binding at H94 (Pr = 0.15 | P = 3.6e-03); Gain of Disulfide_linkage at C100 (Pr = 0.11 | P = 0.04)	Altered Motifs (None)	Predicted conservation scores
Sinocyclocheilus_grahami_xdh_1	H95R	# Altered Effect (Pr = 0.62)
Sinocyclocheilus_grahami_xdh_1	H95R	# |---->Altered Motifs (None)
Sinocyclocheilus_grahami_xdh_1	H95R	# |---->Altered Structure_and_dynamics (Pr = 0.62)-------------------------------------------------------|
Sinocyclocheilus_grahami_xdh_1	H95R	# | |---->Altered Secondary_structure (Pr = 0.27) |
Sinocyclocheilus_grahami_xdh_1	H95R	# | | |
Sinocyclocheilus_grahami_xdh_1	H95R	# | |---->Altered Stability_and_conformational_flexibility (Pr = 0.15) |
Sinocyclocheilus_grahami_xdh_1	H95R	# | | |---->Gain of Disulfide_linkage at C100 (Pr = 0.11 | P = 0.04) |
Sinocyclocheilus_grahami_xdh_1	H95R	# | | |---->Altered Conformational_flexibility (Pr = 0.15) |
Sinocyclocheilus_grahami_xdh_1	H95R	# | | |
Sinocyclocheilus_grahami_xdh_1	H95R	# | |---->Altered Special_structural_signatures (Pr = 0.07) |
Sinocyclocheilus_grahami_xdh_1	H95R	# | |---->Altered Signal_peptide (Pr = 0.00) |
Sinocyclocheilus_grahami_xdh_1	H95R	# | | |
Sinocyclocheilus_grahami_xdh_1	H95R	# | |---->Altered Transmembrane_protein (Pr = 0.07) |
Sinocyclocheilus_grahami_xdh_1	H95R	# | |
Sinocyclocheilus_grahami_xdh_1	H95R	# |---->Altered Functional_residue (Pr = 0.62) |
Sinocyclocheilus_grahami_xdh_1	H95R	# |---->Loss of Catalytic_site at C100 (Pr = 0.16 | P = 0.02) |
Sinocyclocheilus_grahami_xdh_1	H95R	# |---->Altered Macromolecular_binding (Pr = 0.19) |
Sinocyclocheilus_grahami_xdh_1	H95R	# | |---->Altered Protein_binding (Pr = 0.19) |
Sinocyclocheilus_grahami_xdh_1	H95R	# | |---->Altered Disordered_interface (Pr = 0.05) |
Sinocyclocheilus_grahami_xdh_1	H95R	# | | |
Sinocyclocheilus_grahami_xdh_1	H95R	# | |---->Altered Ordered_interface (Pr = 0.19) |
Sinocyclocheilus_grahami_xdh_1	H95R	# | |
Sinocyclocheilus_grahami_xdh_1	H95R	# |---->Altered Metal_binding (Pr = 0.62)<---------------------------------------------------------|
Sinocyclocheilus_grahami_xdh_1	H95R	# | |---->Loss of Copper_binding at H94 (Pr = 0.15 | P = 3.6e-03)
Sinocyclocheilus_grahami_xdh_1	H95R	# | |---->Loss of Manganese_binding at H94 (Pr = 0.19 | P = 0.02)
Sinocyclocheilus_grahami_xdh_1	H95R	# | |---->Loss of Nickel_binding at H94 (Pr = 0.62 | P = 4.0e-04)
Sinocyclocheilus_grahami_xdh_1	H95R	# | |---->Loss of Zinc_binding at H94 (Pr = 0.58 | P = 2.5e-03)
Sinocyclocheilus_grahami_xdh_1	H95R	# |
Sinocyclocheilus_grahami_xdh_1	H95R	# |---->Altered PTM_site (Pr = 0.15)
Sinocyclocheilus_grahami_xdh_1	D193N	0.388	Loss of Disulfide_linkage at C196 (Pr = 0.10 | P = 0.05)	Altered Motifs (ELME000173:Consensus derived from reported natural interactors which do not match the Mode 1 and Mode 2 ligands.)	Predicted conservation scores
Sinocyclocheilus_grahami_xdh_1	D193N	# Altered Effect (Pr = 0.25)
Sinocyclocheilus_grahami_xdh_1	D193N	# |---->Altered Motifs (ELME000173)
Sinocyclocheilus_grahami_xdh_1	D193N	# |---->Altered Structure_and_dynamics (Pr = 0.25)-------------------------------------------------------|
Sinocyclocheilus_grahami_xdh_1	D193N	# | |---->Altered Secondary_structure (Pr = 0.25) |
Sinocyclocheilus_grahami_xdh_1	D193N	# | | |
Sinocyclocheilus_grahami_xdh_1	D193N	# | |---->Altered Stability_and_conformational_flexibility (Pr = 0.23) |
Sinocyclocheilus_grahami_xdh_1	D193N	# | | |---->Loss of Disulfide_linkage at C196 (Pr = 0.10 | P = 0.05) |
Sinocyclocheilus_grahami_xdh_1	D193N	# | | |---->Altered Conformational_flexibility (Pr = 0.23) |
Sinocyclocheilus_grahami_xdh_1	D193N	# | | |
Sinocyclocheilus_grahami_xdh_1	D193N	# | |---->Altered Special_structural_signatures (Pr = 0.03) |
Sinocyclocheilus_grahami_xdh_1	D193N	# | |---->Altered Signal_peptide (Pr = 0.00) |
Sinocyclocheilus_grahami_xdh_1	D193N	# | | |
Sinocyclocheilus_grahami_xdh_1	D193N	# | |---->Altered Transmembrane_protein (Pr = 0.03) |
Sinocyclocheilus_grahami_xdh_1	D193N	# | |
Sinocyclocheilus_grahami_xdh_1	D193N	# |---->Altered Functional_residue (Pr = 0.20) |
Sinocyclocheilus_grahami_xdh_1	D193N	# |---->Altered Macromolecular_binding (Pr = 0.20) |
Sinocyclocheilus_grahami_xdh_1	D193N	# | |---->Altered Protein_binding (Pr = 0.20) |
Sinocyclocheilus_grahami_xdh_1	D193N	# | |---->Altered Disordered_interface (Pr = 0.17) |
Sinocyclocheilus_grahami_xdh_1	D193N	# | | |
Sinocyclocheilus_grahami_xdh_1	D193N	# | |---->Altered Ordered_interface (Pr = 0.20) |
Sinocyclocheilus_grahami_xdh_1	D193N	# | |
Sinocyclocheilus_grahami_xdh_1	D193N	# |---->Altered Metal_binding (Pr = 0.04)<---------------------------------------------------------|
Sinocyclocheilus_grahami_xdh_1	D193N	# |
Sinocyclocheilus_grahami_xdh_1	D193N	# |---->Altered PTM_site (Pr = 0.19)
Sinocyclocheilus_grahami_xdh_1	G198C	0.646	Loss of B-factor (Pr = 0.26 | P = 0.05); Gain of Disulfide_linkage at C196 (Pr = 0.11 | P = 0.05); Gain of Pyrrolidone_carboxylic_acid at Q202 (Pr = 0.09 | P = 0.01)	Altered Motifs (PS00008:N-myristoylation site)	Predicted conservation scores
Sinocyclocheilus_grahami_xdh_1	G198C	# Altered Effect (Pr = 0.26)
Sinocyclocheilus_grahami_xdh_1	G198C	# |---->Altered Motifs (PS00008)
Sinocyclocheilus_grahami_xdh_1	G198C	# |---->Altered Structure_and_dynamics (Pr = 0.26)-------------------------------------------------------|
Sinocyclocheilus_grahami_xdh_1	G198C	# | |---->Altered Secondary_structure (Pr = 0.25) |
Sinocyclocheilus_grahami_xdh_1	G198C	# | | |
Sinocyclocheilus_grahami_xdh_1	G198C	# | |---->Altered Stability_and_conformational_flexibility (Pr = 0.26) |
Sinocyclocheilus_grahami_xdh_1	G198C	# | | |---->Gain of Disulfide_linkage at C196 (Pr = 0.11 | P = 0.05) |
Sinocyclocheilus_grahami_xdh_1	G198C	# | | |---->Altered Conformational_flexibility (Pr = 0.26) |
Sinocyclocheilus_grahami_xdh_1	G198C	# | | |---->Loss of B-factor (Pr = 0.26 | P = 0.05) |
Sinocyclocheilus_grahami_xdh_1	G198C	# | | |
Sinocyclocheilus_grahami_xdh_1	G198C	# | |---->Altered Special_structural_signatures (Pr = 0.02) |
Sinocyclocheilus_grahami_xdh_1	G198C	# | |---->Altered Signal_peptide (Pr = 0.00) |
Sinocyclocheilus_grahami_xdh_1	G198C	# | | |
Sinocyclocheilus_grahami_xdh_1	G198C	# | |---->Altered Transmembrane_protein (Pr = 0.02) |
Sinocyclocheilus_grahami_xdh_1	G198C	# | |
Sinocyclocheilus_grahami_xdh_1	G198C	# |---->Altered Functional_residue (Pr = 0.11) |
Sinocyclocheilus_grahami_xdh_1	G198C	# |---->Altered Macromolecular_binding (Pr = 0.05) |
Sinocyclocheilus_grahami_xdh_1	G198C	# | |---->Altered Protein_binding (Pr = 0.05) |
Sinocyclocheilus_grahami_xdh_1	G198C	# | |---->Altered Disordered_interface (Pr = 0.04) |
Sinocyclocheilus_grahami_xdh_1	G198C	# | | |
Sinocyclocheilus_grahami_xdh_1	G198C	# | |---->Altered Ordered_interface (Pr = 0.05) |
Sinocyclocheilus_grahami_xdh_1	G198C	# | |
Sinocyclocheilus_grahami_xdh_1	G198C	# |---->Altered Metal_binding (Pr = 0.09)<---------------------------------------------------------|
Sinocyclocheilus_grahami_xdh_1	G198C	# |
Sinocyclocheilus_grahami_xdh_1	G198C	# |---->Altered PTM_site (Pr = 0.11)
Sinocyclocheilus_grahami_xdh_1	G198C	# |---->Gain of Pyrrolidone_carboxylic_acid at Q202 (Pr = 0.09 | P = 0.01)
Sinocyclocheilus_grahami_xdh_1	R278T	0.495	Altered Stability (Pr = 0.33 | P = 4.6e-03); Gain of Strand (Pr = 0.27 | P = 0.03)	Altered Motifs (ELME000106:Substrate recognition site that interacts with cyclin and thereby increases phosphorylation by cyclin/cdk complexes. Predicted proteins should have a CDK phosphorylation site. Also used by cyclin/cdk inhibitors.; ELME000137:Protein phosphatase 1 catalytic subunit (PP1c) interacting motif binds targeting proteins that dock to the substrate for dephosphorylation. The motif defined is [RK]{0 -1}[VI][^P][FW].; ELME000146:Subtilisin/kexin isozyme-1 (SKI1) cleavage site ([RK]-X-[hydrophobic]-[LTKF]-|-X); ELME000147:Site phosphorylated by the Polo-like kinase.; ELME000233:MAPK interacting molecules (e.g. MAPKKs - substrates - phosphatases) carry docking motif that help to regulate specific interaction in the MAPK cascade. The classic motif approximates (R/K)xxxx#x# where # is a hydrophobic residue.)	Predicted conservation scores
Sinocyclocheilus_grahami_xdh_1	R278T	# Altered Effect (Pr = 0.33)
Sinocyclocheilus_grahami_xdh_1	R278T	# |---->Altered Motifs (ELME000106|ELME000137|ELME000146|ELME000147|ELME000233)
Sinocyclocheilus_grahami_xdh_1	R278T	# |---->Altered Structure_and_dynamics (Pr = 0.33)-------------------------------------------------------|
Sinocyclocheilus_grahami_xdh_1	R278T	# | |---->Altered Secondary_structure (Pr = 0.27) |
Sinocyclocheilus_grahami_xdh_1	R278T	# | | |---->Gain of Strand (Pr = 0.27 | P = 0.03) |
Sinocyclocheilus_grahami_xdh_1	R278T	# | | |
Sinocyclocheilus_grahami_xdh_1	R278T	# | |---->Altered Stability_and_conformational_flexibility (Pr = 0.33) |
Sinocyclocheilus_grahami_xdh_1	R278T	# | | |---->Altered Stability (Pr = 0.33 | P = 4.6e-03) |
Sinocyclocheilus_grahami_xdh_1	R278T	# | | |---->Altered Conformational_flexibility (Pr = 0.30) |
Sinocyclocheilus_grahami_xdh_1	R278T	# | | |
Sinocyclocheilus_grahami_xdh_1	R278T	# | |---->Altered Special_structural_signatures (Pr = 0.08) |
Sinocyclocheilus_grahami_xdh_1	R278T	# | |---->Altered Signal_peptide (Pr = 0.00) |
Sinocyclocheilus_grahami_xdh_1	R278T	# | | |
Sinocyclocheilus_grahami_xdh_1	R278T	# | |---->Altered Transmembrane_protein (Pr = 0.08) |
Sinocyclocheilus_grahami_xdh_1	R278T	# | |
Sinocyclocheilus_grahami_xdh_1	R278T	# |---->Altered Functional_residue (Pr = 0.22) |
Sinocyclocheilus_grahami_xdh_1	R278T	# |---->Altered Macromolecular_binding (Pr = 0.22) |
Sinocyclocheilus_grahami_xdh_1	R278T	# | |---->Altered Protein_binding (Pr = 0.22) |
Sinocyclocheilus_grahami_xdh_1	R278T	# | |---->Altered Disordered_interface (Pr = 0.10) |
Sinocyclocheilus_grahami_xdh_1	R278T	# | | |
Sinocyclocheilus_grahami_xdh_1	R278T	# | |---->Altered Ordered_interface (Pr = 0.22) |
Sinocyclocheilus_grahami_xdh_1	R278T	# | |
Sinocyclocheilus_grahami_xdh_1	R278T	# |---->Altered Metal_binding (Pr = 0.02)<---------------------------------------------------------|
Sinocyclocheilus_grahami_xdh_1	R278T	# |
Sinocyclocheilus_grahami_xdh_1	R278T	# |---->Altered PTM_site (Pr = 0.14)
Sinocyclocheilus_grahami_xdh_1	P289L	0.843	Loss of Strand (Pr = 0.26 | P = 0.05)	Altered Motifs (ELME000064:CK2 phosphorylation site; ELME000080:Wxxx[FY] motifs present in N-terminal half of Pex5 bind to Pex13 and Pex14 at peroxisomal and glycosomal membranes to facilitate entrance of PTS1 cargo proteins into the organellar lumen.; ELME000313:The WH2 motif is of variable length (16-19 amino acids) binding to the hydrophobic cleft formed by actin's subdomains 1 and 3. At the N-terminus it forms an alpha-helix followed by a flexible loop stabilised upon actin binding.)	Predicted conservation scores
Sinocyclocheilus_grahami_xdh_1	P289L	# Altered Effect (Pr = 0.26)
Sinocyclocheilus_grahami_xdh_1	P289L	# |---->Altered Motifs (ELME000064|ELME000080|ELME000313)
Sinocyclocheilus_grahami_xdh_1	P289L	# |---->Altered Structure_and_dynamics (Pr = 0.26)-------------------------------------------------------|
Sinocyclocheilus_grahami_xdh_1	P289L	# | |---->Altered Secondary_structure (Pr = 0.26) |
Sinocyclocheilus_grahami_xdh_1	P289L	# | | |---->Loss of Strand (Pr = 0.26 | P = 0.05) |
Sinocyclocheilus_grahami_xdh_1	P289L	# | | |
Sinocyclocheilus_grahami_xdh_1	P289L	# | |---->Altered Stability_and_conformational_flexibility (Pr = 0.15) |
Sinocyclocheilus_grahami_xdh_1	P289L	# | | |---->Altered Conformational_flexibility (Pr = 0.15) |
Sinocyclocheilus_grahami_xdh_1	P289L	# | | |
Sinocyclocheilus_grahami_xdh_1	P289L	# | |---->Altered Special_structural_signatures (Pr = 0.04) |
Sinocyclocheilus_grahami_xdh_1	P289L	# | |---->Altered Signal_peptide (Pr = 0.00) |
Sinocyclocheilus_grahami_xdh_1	P289L	# | | |
Sinocyclocheilus_grahami_xdh_1	P289L	# | |---->Altered Transmembrane_protein (Pr = 0.04) |
Sinocyclocheilus_grahami_xdh_1	P289L	# | |
Sinocyclocheilus_grahami_xdh_1	P289L	# |---->Altered Functional_residue (Pr = 0.15) |
Sinocyclocheilus_grahami_xdh_1	P289L	# |---->Altered Macromolecular_binding (Pr = 0.15) |
Sinocyclocheilus_grahami_xdh_1	P289L	# | |---->Altered Protein_binding (Pr = 0.15) |
Sinocyclocheilus_grahami_xdh_1	P289L	# | |---->Altered Disordered_interface (Pr = 0.08) |
Sinocyclocheilus_grahami_xdh_1	P289L	# | | |
Sinocyclocheilus_grahami_xdh_1	P289L	# | |---->Altered Ordered_interface (Pr = 0.15) |
Sinocyclocheilus_grahami_xdh_1	P289L	# | |
Sinocyclocheilus_grahami_xdh_1	P289L	# |---->Altered Metal_binding (Pr = 0.02)<---------------------------------------------------------|
Sinocyclocheilus_grahami_xdh_1	P289L	# |
Sinocyclocheilus_grahami_xdh_1	P289L	# |---->Altered PTM_site (Pr = 0.08)
Sinocyclocheilus_grahami_xdh_1	Q348R	0.409	Loss of Loop (Pr = 0.28 | P = 0.02); Altered PPI_residue (Pr = 0.28 | P = 0.04); Loss of Catalytic_site at G350 (Pr = 0.27 | P = 3.3e-03); Gain of Relative_solvent_accessibility (Pr = 0.26 | P = 0.03); Loss of Sodium_binding at A351 (Pr = 0.24 | P = 0.02); Loss of Potassium_binding at S352 (Pr = 0.17 | P = 0.01); Altered Cytoplasmic_loop (Pr = 0.09 | P = 0.05)	Altered Motifs (ELME000051:Longer mode 2 interacting phospho-motif for 14-3-3 proteins with key conservation RxxxS#p.; PS00008:N-myristoylation site)	Predicted conservation scores
Sinocyclocheilus_grahami_xdh_1	Q348R	# Altered Effect (Pr = 0.28)
Sinocyclocheilus_grahami_xdh_1	Q348R	# |---->Altered Motifs (ELME000051|PS00008)
Sinocyclocheilus_grahami_xdh_1	Q348R	# |---->Altered Structure_and_dynamics (Pr = 0.28)-------------------------------------------------------|
Sinocyclocheilus_grahami_xdh_1	Q348R	# | |---->Gain of Relative_solvent_accessibility (Pr = 0.26 | P = 0.03) |
Sinocyclocheilus_grahami_xdh_1	Q348R	# | |---->Altered Secondary_structure (Pr = 0.28) |
Sinocyclocheilus_grahami_xdh_1	Q348R	# | | |---->Loss of Loop (Pr = 0.28 | P = 0.02) |
Sinocyclocheilus_grahami_xdh_1	Q348R	# | | |
Sinocyclocheilus_grahami_xdh_1	Q348R	# | |---->Altered Stability_and_conformational_flexibility (Pr = 0.15) |
Sinocyclocheilus_grahami_xdh_1	Q348R	# | | |---->Altered Conformational_flexibility (Pr = 0.15) |
Sinocyclocheilus_grahami_xdh_1	Q348R	# | | |
Sinocyclocheilus_grahami_xdh_1	Q348R	# | |---->Altered Special_structural_signatures (Pr = 0.09) |
Sinocyclocheilus_grahami_xdh_1	Q348R	# | |---->Altered Signal_peptide (Pr = 0.00) |
Sinocyclocheilus_grahami_xdh_1	Q348R	# | | |
Sinocyclocheilus_grahami_xdh_1	Q348R	# | |---->Altered Transmembrane_protein (Pr = 0.09) |
Sinocyclocheilus_grahami_xdh_1	Q348R	# | |---->Altered Non-cytoplasmic_loop (Pr = 0.09 | P = 0.05) |
Sinocyclocheilus_grahami_xdh_1	Q348R	# | |
Sinocyclocheilus_grahami_xdh_1	Q348R	# |---->Altered Functional_residue (Pr = 0.28) |
Sinocyclocheilus_grahami_xdh_1	Q348R	# |---->Loss of Catalytic_site at G350 (Pr = 0.27 | P = 3.3e-03) |
Sinocyclocheilus_grahami_xdh_1	Q348R	# |---->Altered Macromolecular_binding (Pr = 0.28) |
Sinocyclocheilus_grahami_xdh_1	Q348R	# | |---->Altered Protein_binding (Pr = 0.28) |
Sinocyclocheilus_grahami_xdh_1	Q348R	# | |---->Altered Disordered_interface (Pr = 0.03) |
Sinocyclocheilus_grahami_xdh_1	Q348R	# | | |
Sinocyclocheilus_grahami_xdh_1	Q348R	# | |---->Altered Ordered_interface (Pr = 0.28) |
Sinocyclocheilus_grahami_xdh_1	Q348R	# | |---->Altered PPI_residue (Pr = 0.28 | P = 0.04) |
Sinocyclocheilus_grahami_xdh_1	Q348R	# | |
Sinocyclocheilus_grahami_xdh_1	Q348R	# |---->Altered Metal_binding (Pr = 0.24)<---------------------------------------------------------|
Sinocyclocheilus_grahami_xdh_1	Q348R	# | |---->Loss of Potassium_binding at S352 (Pr = 0.17 | P = 0.01)
Sinocyclocheilus_grahami_xdh_1	Q348R	# | |---->Loss of Sodium_binding at A351 (Pr = 0.24 | P = 0.02)
Sinocyclocheilus_grahami_xdh_1	Q348R	# |
Sinocyclocheilus_grahami_xdh_1	Q348R	# |---->Altered PTM_site (Pr = 0.12)
Sinocyclocheilus_grahami_xdh_1	E458D	0.353	Gain of Relative_solvent_accessibility (Pr = 0.30 | P = 9.7e-03); Altered Stability (Pr = 0.10 | P = 0.04)	Altered Motifs (ELME000047:Clathrin box motif found on cargo adaptor proteins - it interacts with the beta propeller structure located at the N-terminus of Clathrin heavy chain.)	Predicted conservation scores
Sinocyclocheilus_grahami_xdh_1	E458D	# Altered Effect (Pr = 0.30)
Sinocyclocheilus_grahami_xdh_1	E458D	# |---->Altered Motifs (ELME000047)
Sinocyclocheilus_grahami_xdh_1	E458D	# |---->Altered Structure_and_dynamics (Pr = 0.30)----------------------------------------------------------|
Sinocyclocheilus_grahami_xdh_1	E458D	# | |---->Gain of Relative_solvent_accessibility (Pr = 0.30 | P = 9.7e-03) |
Sinocyclocheilus_grahami_xdh_1	E458D	# | |---->Altered Secondary_structure (Pr = 0.25) |
Sinocyclocheilus_grahami_xdh_1	E458D	# | | |
Sinocyclocheilus_grahami_xdh_1	E458D	# | |---->Altered Stability_and_conformational_flexibility (Pr = 0.13) |
Sinocyclocheilus_grahami_xdh_1	E458D	# | | |---->Altered Stability (Pr = 0.10 | P = 0.04) |
Sinocyclocheilus_grahami_xdh_1	E458D	# | | |---->Altered Conformational_flexibility (Pr = 0.13) |
Sinocyclocheilus_grahami_xdh_1	E458D	# | | |
Sinocyclocheilus_grahami_xdh_1	E458D	# | |---->Altered Special_structural_signatures (Pr = 0.06) |
Sinocyclocheilus_grahami_xdh_1	E458D	# | |---->Altered Signal_peptide (Pr = 0.00) |
Sinocyclocheilus_grahami_xdh_1	E458D	# | | |
Sinocyclocheilus_grahami_xdh_1	E458D	# | |---->Altered Transmembrane_protein (Pr = 0.06) |
Sinocyclocheilus_grahami_xdh_1	E458D	# | |
Sinocyclocheilus_grahami_xdh_1	E458D	# |---->Altered Functional_residue (Pr = 0.26) |
Sinocyclocheilus_grahami_xdh_1	E458D	# |---->Altered Macromolecular_binding (Pr = 0.26) |
Sinocyclocheilus_grahami_xdh_1	E458D	# | |---->Altered Protein_binding (Pr = 0.26) |
Sinocyclocheilus_grahami_xdh_1	E458D	# | |---->Altered Disordered_interface (Pr = 0.07) |
Sinocyclocheilus_grahami_xdh_1	E458D	# | | |
Sinocyclocheilus_grahami_xdh_1	E458D	# | |---->Altered Ordered_interface (Pr = 0.26) |
Sinocyclocheilus_grahami_xdh_1	E458D	# | |
Sinocyclocheilus_grahami_xdh_1	E458D	# |---->Altered Metal_binding (Pr = 0.11)<------------------------------------------------------------|
Sinocyclocheilus_grahami_xdh_1	E458D	# |
Sinocyclocheilus_grahami_xdh_1	E458D	# |---->Altered PTM_site (Pr = 0.15)
Sinocyclocheilus_grahami_xdh_1	T572I	0.279	Loss of Acetylation at K568 (Pr = 0.25 | P = 0.01)	Altered Motifs (ELME000146:Subtilisin/kexin isozyme-1 (SKI1) cleavage site ([RK]-X-[hydrophobic]-[LTKF]-|-X); ELME000336:NEK2 phosphorylation motif with preferred Phe - Leu or Met in the -3 position to compensate for less favorable residues in the +1 and +2 position.)	Predicted conservation scores
Sinocyclocheilus_grahami_xdh_1	T572I	# Altered Effect (Pr = 0.25)
Sinocyclocheilus_grahami_xdh_1	T572I	# |---->Altered Motifs (ELME000146|ELME000336)
Sinocyclocheilus_grahami_xdh_1	T572I	# |---->Altered Structure_and_dynamics (Pr = 0.20)-------------------------------------------------------|
Sinocyclocheilus_grahami_xdh_1	T572I	# | |---->Altered Secondary_structure (Pr = 0.20) |
Sinocyclocheilus_grahami_xdh_1	T572I	# | | |
Sinocyclocheilus_grahami_xdh_1	T572I	# | |---->Altered Stability_and_conformational_flexibility (Pr = 0.11) |
Sinocyclocheilus_grahami_xdh_1	T572I	# | | |---->Altered Conformational_flexibility (Pr = 0.11) |
Sinocyclocheilus_grahami_xdh_1	T572I	# | | |
Sinocyclocheilus_grahami_xdh_1	T572I	# | |---->Altered Special_structural_signatures (Pr = 0.02) |
Sinocyclocheilus_grahami_xdh_1	T572I	# | |---->Altered Signal_peptide (Pr = 0.00) |
Sinocyclocheilus_grahami_xdh_1	T572I	# | | |
Sinocyclocheilus_grahami_xdh_1	T572I	# | |---->Altered Transmembrane_protein (Pr = 0.02) |
Sinocyclocheilus_grahami_xdh_1	T572I	# | |
Sinocyclocheilus_grahami_xdh_1	T572I	# |---->Altered Functional_residue (Pr = 0.25) |
Sinocyclocheilus_grahami_xdh_1	T572I	# |---->Altered Macromolecular_binding (Pr = 0.19) |
Sinocyclocheilus_grahami_xdh_1	T572I	# | |---->Altered Protein_binding (Pr = 0.19) |
Sinocyclocheilus_grahami_xdh_1	T572I	# | |---->Altered Disordered_interface (Pr = 0.17) |
Sinocyclocheilus_grahami_xdh_1	T572I	# | | |
Sinocyclocheilus_grahami_xdh_1	T572I	# | |---->Altered Ordered_interface (Pr = 0.19) |
Sinocyclocheilus_grahami_xdh_1	T572I	# | |
Sinocyclocheilus_grahami_xdh_1	T572I	# |---->Altered Metal_binding (Pr = 0.01)<---------------------------------------------------------|
Sinocyclocheilus_grahami_xdh_1	T572I	# |
Sinocyclocheilus_grahami_xdh_1	T572I	# |---->Altered PTM_site (Pr = 0.25)
Sinocyclocheilus_grahami_xdh_1	T572I	# |---->Loss of Acetylation at K568 (Pr = 0.25 | P = 0.01)
Sinocyclocheilus_grahami_xdh_1	L601V	0.089		Altered Motifs (ELME000047:Clathrin box motif found on cargo adaptor proteins - it interacts with the beta propeller structure located at the N-terminus of Clathrin heavy chain.; ELME000220:Phosphothreonine motif binding a subset of FHA domains that have a preference for an acidic amino acid at the pT+3 position.)	Predicted conservation scores
Sinocyclocheilus_grahami_xdh_1	L601V	# Altered Effect (Pr = 0.25)
Sinocyclocheilus_grahami_xdh_1	L601V	# |---->Altered Motifs (ELME000047|ELME000220)
Sinocyclocheilus_grahami_xdh_1	L601V	# |---->Altered Structure_and_dynamics (Pr = 0.25)-------------------------------------------------------|
Sinocyclocheilus_grahami_xdh_1	L601V	# | |---->Altered Secondary_structure (Pr = 0.25) |
Sinocyclocheilus_grahami_xdh_1	L601V	# | | |
Sinocyclocheilus_grahami_xdh_1	L601V	# | |---->Altered Stability_and_conformational_flexibility (Pr = 0.19) |
Sinocyclocheilus_grahami_xdh_1	L601V	# | | |---->Altered Conformational_flexibility (Pr = 0.19) |
Sinocyclocheilus_grahami_xdh_1	L601V	# | | |
Sinocyclocheilus_grahami_xdh_1	L601V	# | |---->Altered Special_structural_signatures (Pr = 0.06) |
Sinocyclocheilus_grahami_xdh_1	L601V	# | |---->Altered Signal_peptide (Pr = 0.00) |
Sinocyclocheilus_grahami_xdh_1	L601V	# | | |
Sinocyclocheilus_grahami_xdh_1	L601V	# | |---->Altered Transmembrane_protein (Pr = 0.06) |
Sinocyclocheilus_grahami_xdh_1	L601V	# | |
Sinocyclocheilus_grahami_xdh_1	L601V	# |---->Altered Functional_residue (Pr = 0.15) |
Sinocyclocheilus_grahami_xdh_1	L601V	# |---->Altered Macromolecular_binding (Pr = 0.10) |
Sinocyclocheilus_grahami_xdh_1	L601V	# | |---->Altered Protein_binding (Pr = 0.10) |
Sinocyclocheilus_grahami_xdh_1	L601V	# | |---->Altered Disordered_interface (Pr = 0.06) |
Sinocyclocheilus_grahami_xdh_1	L601V	# | | |
Sinocyclocheilus_grahami_xdh_1	L601V	# | |---->Altered Ordered_interface (Pr = 0.10) |
Sinocyclocheilus_grahami_xdh_1	L601V	# | |
Sinocyclocheilus_grahami_xdh_1	L601V	# |---->Altered Metal_binding (Pr = 0.02)<---------------------------------------------------------|
Sinocyclocheilus_grahami_xdh_1	L601V	# |
Sinocyclocheilus_grahami_xdh_1	L601V	# |---->Altered PTM_site (Pr = 0.15)
Sinocyclocheilus_grahami_xdh_1	V751L	0.351	Gain of Relative_solvent_accessibility (Pr = 0.28 | P = 0.02); Altered PPI_residue (Pr = 0.27 | P = 0.05); Loss of Sodium_binding at T754 (Pr = 0.23 | P = 0.02); Gain of Manganese_binding at E747 (Pr = 0.19 | P = 0.02); Gain of Potassium_binding at E746 (Pr = 0.18 | P = 0.01); Loss of Nickel_binding at E746 (Pr = 0.16 | P = 0.05); Altered Coiled_coil (Pr = 0.16 | P = 0.03); Altered Cytoplasmic_loop (Pr = 0.11 | P = 0.03); Gain of Catalytic_site at E746 (Pr = 0.10 | P = 0.04)	Altered Motifs (ELME000149:Sorting and internalisation signal found in the cytoplasmic juxta-membrane region of type I transmembrane proteins. Targets them from the Trans Golgi Network to the lysosomal-endosomal-melanosomal compartments. Interacts with adaptor protein (AP) complexes; ELME000333:Motif that mediates binding to SUMO proteins non-covalently.; ELME000336:NEK2 phosphorylation motif with preferred Phe - Leu or Met in the -3 position to compensate for less favorable residues in the +1 and +2 position.)	Predicted conservation scores
Sinocyclocheilus_grahami_xdh_1	V751L	# Altered Effect (Pr = 0.28)
Sinocyclocheilus_grahami_xdh_1	V751L	# |---->Altered Motifs (ELME000149|ELME000333|ELME000336)
Sinocyclocheilus_grahami_xdh_1	V751L	# |---->Altered Structure_and_dynamics (Pr = 0.28)-------------------------------------------------------|
Sinocyclocheilus_grahami_xdh_1	V751L	# | |---->Gain of Relative_solvent_accessibility (Pr = 0.28 | P = 0.02) |
Sinocyclocheilus_grahami_xdh_1	V751L	# | |---->Altered Secondary_structure (Pr = 0.26) |
Sinocyclocheilus_grahami_xdh_1	V751L	# | | |
Sinocyclocheilus_grahami_xdh_1	V751L	# | |---->Altered Stability_and_conformational_flexibility (Pr = 0.15) |
Sinocyclocheilus_grahami_xdh_1	V751L	# | | |---->Altered Conformational_flexibility (Pr = 0.15) |
Sinocyclocheilus_grahami_xdh_1	V751L	# | | |
Sinocyclocheilus_grahami_xdh_1	V751L	# | |---->Altered Special_structural_signatures (Pr = 0.16) |
Sinocyclocheilus_grahami_xdh_1	V751L	# | |---->Altered Coiled_coil (Pr = 0.16 | P = 0.03) |
Sinocyclocheilus_grahami_xdh_1	V751L	# | |---->Altered Signal_peptide (Pr = 0.00) |
Sinocyclocheilus_grahami_xdh_1	V751L	# | | |
Sinocyclocheilus_grahami_xdh_1	V751L	# | |---->Altered Transmembrane_protein (Pr = 0.13) |
Sinocyclocheilus_grahami_xdh_1	V751L	# | |---->Altered Non-cytoplasmic_loop (Pr = 0.11 | P = 0.03) |
Sinocyclocheilus_grahami_xdh_1	V751L	# | |
Sinocyclocheilus_grahami_xdh_1	V751L	# |---->Altered Functional_residue (Pr = 0.27) |
Sinocyclocheilus_grahami_xdh_1	V751L	# |---->Gain of Catalytic_site at E746 (Pr = 0.10 | P = 0.04) |
Sinocyclocheilus_grahami_xdh_1	V751L	# |---->Altered Macromolecular_binding (Pr = 0.27) |
Sinocyclocheilus_grahami_xdh_1	V751L	# | |---->Altered Protein_binding (Pr = 0.27) |
Sinocyclocheilus_grahami_xdh_1	V751L	# | |---->Altered Disordered_interface (Pr = 0.13) |
Sinocyclocheilus_grahami_xdh_1	V751L	# | | |
Sinocyclocheilus_grahami_xdh_1	V751L	# | |---->Altered Ordered_interface (Pr = 0.27) |
Sinocyclocheilus_grahami_xdh_1	V751L	# | |---->Altered PPI_residue (Pr = 0.27 | P = 0.05) |
Sinocyclocheilus_grahami_xdh_1	V751L	# | |
Sinocyclocheilus_grahami_xdh_1	V751L	# |---->Altered Metal_binding (Pr = 0.23)<---------------------------------------------------------|
Sinocyclocheilus_grahami_xdh_1	V751L	# | |---->Gain of Manganese_binding at E747 (Pr = 0.19 | P = 0.02)
Sinocyclocheilus_grahami_xdh_1	V751L	# | |---->Loss of Nickel_binding at E746 (Pr = 0.16 | P = 0.05)
Sinocyclocheilus_grahami_xdh_1	V751L	# | |---->Gain of Potassium_binding at E746 (Pr = 0.18 | P = 0.01)
Sinocyclocheilus_grahami_xdh_1	V751L	# | |---->Loss of Sodium_binding at T754 (Pr = 0.23 | P = 0.02)
Sinocyclocheilus_grahami_xdh_1	V751L	# |
Sinocyclocheilus_grahami_xdh_1	V751L	# |---->Altered PTM_site (Pr = 0.03)
Sinocyclocheilus_grahami_xdh_1	R847H	0.567	Altered Calmodulin_binding (Pr = 0.40 | P = 6.6e-03); Altered PPI_residue (Pr = 0.30 | P = 0.02); Gain of Zinc_binding at R847 (Pr = 0.28 | P = 0.02); Gain of Acetylation at K849 (Pr = 0.25 | P = 0.01); Altered DNA_binding (Pr = 0.24 | P = 8.8e-03); Gain of Allosteric_site at K849 (Pr = 0.23 | P = 0.02); Loss of Methylation at K849 (Pr = 0.16 | P = 0.01); Gain of Catalytic_site at R850 (Pr = 0.15 | P = 0.02); Gain of Potassium_binding at G852 (Pr = 0.12 | P = 0.03)	Altered Motifs (ELME000101:Furin (PACE) cleavage site (Arg-Xaa-[Arg/Lys]-Arg-|-Xaa))	Predicted conservation scores
Sinocyclocheilus_grahami_xdh_1	R847H	# Altered Effect (Pr = 0.40)
Sinocyclocheilus_grahami_xdh_1	R847H	# |---->Altered Motifs (ELME000101)
Sinocyclocheilus_grahami_xdh_1	R847H	# |---->Altered Structure_and_dynamics (Pr = 0.28)-------------------------------------------------------|
Sinocyclocheilus_grahami_xdh_1	R847H	# | |---->Altered Secondary_structure (Pr = 0.25) |
Sinocyclocheilus_grahami_xdh_1	R847H	# | | |
Sinocyclocheilus_grahami_xdh_1	R847H	# | |---->Altered Stability_and_conformational_flexibility (Pr = 0.19) |
Sinocyclocheilus_grahami_xdh_1	R847H	# | | |---->Altered Conformational_flexibility (Pr = 0.19) |
Sinocyclocheilus_grahami_xdh_1	R847H	# | | |
Sinocyclocheilus_grahami_xdh_1	R847H	# | |---->Altered Special_structural_signatures (Pr = 0.10) |
Sinocyclocheilus_grahami_xdh_1	R847H	# | |---->Altered Signal_peptide (Pr = 0.00) |
Sinocyclocheilus_grahami_xdh_1	R847H	# | | |
Sinocyclocheilus_grahami_xdh_1	R847H	# | |---->Altered Transmembrane_protein (Pr = 0.10) |
Sinocyclocheilus_grahami_xdh_1	R847H	# | |
Sinocyclocheilus_grahami_xdh_1	R847H	# |---->Altered Functional_residue (Pr = 0.40) |
Sinocyclocheilus_grahami_xdh_1	R847H	# |---->Gain of Catalytic_site at R850 (Pr = 0.15 | P = 0.02) |
Sinocyclocheilus_grahami_xdh_1	R847H	# |---->Gain of Allosteric_site at K849 (Pr = 0.23 | P = 0.02)<------------------------------------|
Sinocyclocheilus_grahami_xdh_1	R847H	# |---->Altered Macromolecular_binding (Pr = 0.40) |
Sinocyclocheilus_grahami_xdh_1	R847H	# | |---->Altered DNA_binding (Pr = 0.24 | P = 8.8e-03) |
Sinocyclocheilus_grahami_xdh_1	R847H	# | |---->Altered Protein_binding (Pr = 0.40) |
Sinocyclocheilus_grahami_xdh_1	R847H	# | |---->Altered Disordered_interface (Pr = 0.40) |
Sinocyclocheilus_grahami_xdh_1	R847H	# | | |---->Altered Calmodulin_binding (Pr = 0.40 | P = 6.6e-03) |
Sinocyclocheilus_grahami_xdh_1	R847H	# | | |
Sinocyclocheilus_grahami_xdh_1	R847H	# | |---->Altered Ordered_interface (Pr = 0.30) |
Sinocyclocheilus_grahami_xdh_1	R847H	# | |---->Altered PPI_residue (Pr = 0.30 | P = 0.02) |
Sinocyclocheilus_grahami_xdh_1	R847H	# | |
Sinocyclocheilus_grahami_xdh_1	R847H	# |---->Altered Metal_binding (Pr = 0.28)<---------------------------------------------------------|
Sinocyclocheilus_grahami_xdh_1	R847H	# | |---->Gain of Potassium_binding at G852 (Pr = 0.12 | P = 0.03)
Sinocyclocheilus_grahami_xdh_1	R847H	# | |---->Gain of Zinc_binding at R847 (Pr = 0.28 | P = 0.02)
Sinocyclocheilus_grahami_xdh_1	R847H	# |
Sinocyclocheilus_grahami_xdh_1	R847H	# |---->Altered PTM_site (Pr = 0.25)
Sinocyclocheilus_grahami_xdh_1	R847H	# |---->Gain of Acetylation at K849 (Pr = 0.25 | P = 0.01)
Sinocyclocheilus_grahami_xdh_1	R847H	# |---->Loss of Methylation at K849 (Pr = 0.16 | P = 0.01)
Sinocyclocheilus_grahami_xdh_1	Y909H	0.733	Altered PPI_residue (Pr = 0.32 | P = 0.01); Gain of Nickel_binding at H904 (Pr = 0.29 | P = 6.3e-03); Loss of Relative_solvent_accessibility (Pr = 0.27 | P = 0.02); Gain of Zinc_binding at H904 (Pr = 0.27 | P = 0.03); Altered PPI_hotspot (Pr = 0.25 | P = 0.02); Gain of Sodium_binding at G913 (Pr = 0.23 | P = 0.02); Loss of Acetylation at K906 (Pr = 0.22 | P = 0.03); Altered DNA_binding (Pr = 0.14 | P = 0.05); Altered Stability (Pr = 0.13 | P = 0.03); Gain of Potassium_binding at G913 (Pr = 0.12 | P = 0.03); Loss of Methylation at K906 (Pr = 0.10 | P = 0.04); Gain of Copper_binding at N912 (Pr = 0.09 | P = 0.01)	Altered Motifs (ELME000084:GRB2-like Src Homology 2 (SH2) domains binding motif.)	Predicted conservation scores
Sinocyclocheilus_grahami_xdh_1	Y909H	# Altered Effect (Pr = 0.32)
Sinocyclocheilus_grahami_xdh_1	Y909H	# |---->Altered Motifs (ELME000084)
Sinocyclocheilus_grahami_xdh_1	Y909H	# |---->Altered Structure_and_dynamics (Pr = 0.29)-------------------------------------------------------|
Sinocyclocheilus_grahami_xdh_1	Y909H	# | |---->Loss of Relative_solvent_accessibility (Pr = 0.27 | P = 0.02) |
Sinocyclocheilus_grahami_xdh_1	Y909H	# | |---->Altered Secondary_structure (Pr = 0.24) |
Sinocyclocheilus_grahami_xdh_1	Y909H	# | | |
Sinocyclocheilus_grahami_xdh_1	Y909H	# | |---->Altered Stability_and_conformational_flexibility (Pr = 0.17) |
Sinocyclocheilus_grahami_xdh_1	Y909H	# | | |---->Altered Stability (Pr = 0.13 | P = 0.03) |
Sinocyclocheilus_grahami_xdh_1	Y909H	# | | |---->Altered Conformational_flexibility (Pr = 0.17) |
Sinocyclocheilus_grahami_xdh_1	Y909H	# | | |
Sinocyclocheilus_grahami_xdh_1	Y909H	# | |---->Altered Special_structural_signatures (Pr = 0.07) |
Sinocyclocheilus_grahami_xdh_1	Y909H	# | |---->Altered Signal_peptide (Pr = 0.00) |
Sinocyclocheilus_grahami_xdh_1	Y909H	# | | |
Sinocyclocheilus_grahami_xdh_1	Y909H	# | |---->Altered Transmembrane_protein (Pr = 0.07) |
Sinocyclocheilus_grahami_xdh_1	Y909H	# | |
Sinocyclocheilus_grahami_xdh_1	Y909H	# |---->Altered Functional_residue (Pr = 0.32) |
Sinocyclocheilus_grahami_xdh_1	Y909H	# |---->Altered Macromolecular_binding (Pr = 0.32) |
Sinocyclocheilus_grahami_xdh_1	Y909H	# | |---->Altered DNA_binding (Pr = 0.14 | P = 0.05) |
Sinocyclocheilus_grahami_xdh_1	Y909H	# | |---->Altered Protein_binding (Pr = 0.32) |
Sinocyclocheilus_grahami_xdh_1	Y909H	# | |---->Altered Disordered_interface (Pr = 0.04) |
Sinocyclocheilus_grahami_xdh_1	Y909H	# | | |
Sinocyclocheilus_grahami_xdh_1	Y909H	# | |---->Altered Ordered_interface (Pr = 0.32) |
Sinocyclocheilus_grahami_xdh_1	Y909H	# | |---->Altered PPI_residue (Pr = 0.32 | P = 0.01) |
Sinocyclocheilus_grahami_xdh_1	Y909H	# | |---->Altered PPI_hotspot (Pr = 0.25 | P = 0.02) |
Sinocyclocheilus_grahami_xdh_1	Y909H	# | |
Sinocyclocheilus_grahami_xdh_1	Y909H	# |---->Altered Metal_binding (Pr = 0.29)<---------------------------------------------------------|
Sinocyclocheilus_grahami_xdh_1	Y909H	# | |---->Gain of Copper_binding at N912 (Pr = 0.09 | P = 0.01)
Sinocyclocheilus_grahami_xdh_1	Y909H	# | |---->Gain of Nickel_binding at H904 (Pr = 0.29 | P = 6.3e-03)
Sinocyclocheilus_grahami_xdh_1	Y909H	# | |---->Gain of Potassium_binding at G913 (Pr = 0.12 | P = 0.03)
Sinocyclocheilus_grahami_xdh_1	Y909H	# | |---->Gain of Sodium_binding at G913 (Pr = 0.23 | P = 0.02)
Sinocyclocheilus_grahami_xdh_1	Y909H	# | |---->Gain of Zinc_binding at H904 (Pr = 0.27 | P = 0.03)
Sinocyclocheilus_grahami_xdh_1	Y909H	# |
Sinocyclocheilus_grahami_xdh_1	Y909H	# |---->Altered PTM_site (Pr = 0.22)
Sinocyclocheilus_grahami_xdh_1	Y909H	# |---->Loss of Acetylation at K906 (Pr = 0.22 | P = 0.03)
Sinocyclocheilus_grahami_xdh_1	Y909H	# |---->Loss of Methylation at K906 (Pr = 0.10 | P = 0.04)
Sinocyclocheilus_grahami_xdh_1	M1005L	0.398	Altered PPI_residue (Pr = 0.28 | P = 0.04); Altered Cytoplasmic_loop (Pr = 0.16 | P = 0.01)	Altered Motifs (None)	Predicted conservation scores
Sinocyclocheilus_grahami_xdh_1	M1005L	# Altered Effect (Pr = 0.28)
Sinocyclocheilus_grahami_xdh_1	M1005L	# |---->Altered Motifs (None)
Sinocyclocheilus_grahami_xdh_1	M1005L	# |---->Altered Structure_and_dynamics (Pr = 0.26)-------------------------------------------------------|
Sinocyclocheilus_grahami_xdh_1	M1005L	# | |---->Altered Secondary_structure (Pr = 0.26) |
Sinocyclocheilus_grahami_xdh_1	M1005L	# | | |
Sinocyclocheilus_grahami_xdh_1	M1005L	# | |---->Altered Stability_and_conformational_flexibility (Pr = 0.16) |
Sinocyclocheilus_grahami_xdh_1	M1005L	# | | |---->Altered Conformational_flexibility (Pr = 0.16) |
Sinocyclocheilus_grahami_xdh_1	M1005L	# | | |
Sinocyclocheilus_grahami_xdh_1	M1005L	# | |---->Altered Special_structural_signatures (Pr = 0.16) |
Sinocyclocheilus_grahami_xdh_1	M1005L	# | |---->Altered Signal_peptide (Pr = 0.00) |
Sinocyclocheilus_grahami_xdh_1	M1005L	# | | |
Sinocyclocheilus_grahami_xdh_1	M1005L	# | |---->Altered Transmembrane_protein (Pr = 0.16) |
Sinocyclocheilus_grahami_xdh_1	M1005L	# | |---->Altered Non-cytoplasmic_loop (Pr = 0.16 | P = 0.01) |
Sinocyclocheilus_grahami_xdh_1	M1005L	# | |
Sinocyclocheilus_grahami_xdh_1	M1005L	# |---->Altered Functional_residue (Pr = 0.28) |
Sinocyclocheilus_grahami_xdh_1	M1005L	# |---->Altered Macromolecular_binding (Pr = 0.28) |
Sinocyclocheilus_grahami_xdh_1	M1005L	# | |---->Altered Protein_binding (Pr = 0.28) |
Sinocyclocheilus_grahami_xdh_1	M1005L	# | |---->Altered Disordered_interface (Pr = 0.11) |
Sinocyclocheilus_grahami_xdh_1	M1005L	# | | |
Sinocyclocheilus_grahami_xdh_1	M1005L	# | |---->Altered Ordered_interface (Pr = 0.28) |
Sinocyclocheilus_grahami_xdh_1	M1005L	# | |---->Altered PPI_residue (Pr = 0.28 | P = 0.04) |
Sinocyclocheilus_grahami_xdh_1	M1005L	# | |
Sinocyclocheilus_grahami_xdh_1	M1005L	# |---->Altered Metal_binding (Pr = 0.18)<---------------------------------------------------------|
Sinocyclocheilus_grahami_xdh_1	M1005L	# |
Sinocyclocheilus_grahami_xdh_1	M1005L	# |---->Altered PTM_site (Pr = 0.16)
Sinocyclocheilus_grahami_xdh_1	R1017C	0.417	Altered PPI_residue (Pr = 0.29 | P = 0.04); Altered Cytoplasmic_loop (Pr = 0.20 | P = 4.6e-03); Gain of Sodium_binding at Q1016 (Pr = 0.19 | P = 0.05)	Altered Motifs (ELME000079:Atipical motif for N-glycosylation site. Examples are Human CD69 - which is uniquely glycosylated at typical (Asn-X-Ser/Thr) and atypical (Asn-X-Cys) motifs - beta protein C)	Predicted conservation scores
Sinocyclocheilus_grahami_xdh_1	R1017C	# Altered Effect (Pr = 0.29)
Sinocyclocheilus_grahami_xdh_1	R1017C	# |---->Altered Motifs (ELME000079)
Sinocyclocheilus_grahami_xdh_1	R1017C	# |---->Altered Structure_and_dynamics (Pr = 0.25)-------------------------------------------------------|
Sinocyclocheilus_grahami_xdh_1	R1017C	# | |---->Altered Secondary_structure (Pr = 0.25) |
Sinocyclocheilus_grahami_xdh_1	R1017C	# | | |
Sinocyclocheilus_grahami_xdh_1	R1017C	# | |---->Altered Stability_and_conformational_flexibility (Pr = 0.13) |
Sinocyclocheilus_grahami_xdh_1	R1017C	# | | |---->Altered Conformational_flexibility (Pr = 0.13) |
Sinocyclocheilus_grahami_xdh_1	R1017C	# | | |
Sinocyclocheilus_grahami_xdh_1	R1017C	# | |---->Altered Special_structural_signatures (Pr = 0.20) |
Sinocyclocheilus_grahami_xdh_1	R1017C	# | |---->Altered Signal_peptide (Pr = 0.00) |
Sinocyclocheilus_grahami_xdh_1	R1017C	# | | |
Sinocyclocheilus_grahami_xdh_1	R1017C	# | |---->Altered Transmembrane_protein (Pr = 0.20) |
Sinocyclocheilus_grahami_xdh_1	R1017C	# | |---->Altered Non-cytoplasmic_loop (Pr = 0.20 | P = 4.6e-03) |
Sinocyclocheilus_grahami_xdh_1	R1017C	# | |
Sinocyclocheilus_grahami_xdh_1	R1017C	# |---->Altered Functional_residue (Pr = 0.29) |
Sinocyclocheilus_grahami_xdh_1	R1017C	# |---->Altered Macromolecular_binding (Pr = 0.29) |
Sinocyclocheilus_grahami_xdh_1	R1017C	# | |---->Altered Protein_binding (Pr = 0.29) |
Sinocyclocheilus_grahami_xdh_1	R1017C	# | |---->Altered Disordered_interface (Pr = 0.09) |
Sinocyclocheilus_grahami_xdh_1	R1017C	# | | |
Sinocyclocheilus_grahami_xdh_1	R1017C	# | |---->Altered Ordered_interface (Pr = 0.29) |
Sinocyclocheilus_grahami_xdh_1	R1017C	# | |---->Altered PPI_residue (Pr = 0.29 | P = 0.04) |
Sinocyclocheilus_grahami_xdh_1	R1017C	# | |
Sinocyclocheilus_grahami_xdh_1	R1017C	# |---->Altered Metal_binding (Pr = 0.19)<---------------------------------------------------------|
Sinocyclocheilus_grahami_xdh_1	R1017C	# | |---->Gain of Sodium_binding at Q1016 (Pr = 0.19 | P = 0.05)
Sinocyclocheilus_grahami_xdh_1	R1017C	# |
Sinocyclocheilus_grahami_xdh_1	R1017C	# |---->Altered PTM_site (Pr = 0.11)
Sinocyclocheilus_grahami_xdh_1	T1062S	0.739	Altered PPI_residue (Pr = 0.32 | P = 0.01); Gain of Allosteric_site at F1064 (Pr = 0.23 | P = 0.02); Altered DNA_binding (Pr = 0.22 | P = 0.01); Gain of Catalytic_site at K1063 (Pr = 0.08 | P = 0.05)	Altered Motifs (ELME000053:GSK3 phosphorylation recognition site; ELME000254:SxIP motifs bind to EBH domains.)	Predicted conservation scores
Sinocyclocheilus_grahami_xdh_1	T1062S	# Altered Effect (Pr = 0.32)
Sinocyclocheilus_grahami_xdh_1	T1062S	# |---->Altered Motifs (ELME000053|ELME000254)
Sinocyclocheilus_grahami_xdh_1	T1062S	# |---->Altered Structure_and_dynamics (Pr = 0.26)-------------------------------------------------------|
Sinocyclocheilus_grahami_xdh_1	T1062S	# | |---->Altered Secondary_structure (Pr = 0.26) |
Sinocyclocheilus_grahami_xdh_1	T1062S	# | | |
Sinocyclocheilus_grahami_xdh_1	T1062S	# | |---->Altered Stability_and_conformational_flexibility (Pr = 0.12) |
Sinocyclocheilus_grahami_xdh_1	T1062S	# | | |---->Altered Conformational_flexibility (Pr = 0.12) |
Sinocyclocheilus_grahami_xdh_1	T1062S	# | | |
Sinocyclocheilus_grahami_xdh_1	T1062S	# | |---->Altered Special_structural_signatures (Pr = 0.07) |
Sinocyclocheilus_grahami_xdh_1	T1062S	# | |---->Altered Signal_peptide (Pr = 0.00) |
Sinocyclocheilus_grahami_xdh_1	T1062S	# | | |
Sinocyclocheilus_grahami_xdh_1	T1062S	# | |---->Altered Transmembrane_protein (Pr = 0.07) |
Sinocyclocheilus_grahami_xdh_1	T1062S	# | |
Sinocyclocheilus_grahami_xdh_1	T1062S	# |---->Altered Functional_residue (Pr = 0.32) |
Sinocyclocheilus_grahami_xdh_1	T1062S	# |---->Gain of Catalytic_site at K1063 (Pr = 0.08 | P = 0.05) |
Sinocyclocheilus_grahami_xdh_1	T1062S	# |---->Gain of Allosteric_site at F1064 (Pr = 0.23 | P = 0.02)<-----------------------------------|
Sinocyclocheilus_grahami_xdh_1	T1062S	# |---->Altered Macromolecular_binding (Pr = 0.32) |
Sinocyclocheilus_grahami_xdh_1	T1062S	# | |---->Altered DNA_binding (Pr = 0.22 | P = 0.01) |
Sinocyclocheilus_grahami_xdh_1	T1062S	# | |---->Altered Protein_binding (Pr = 0.32) |
Sinocyclocheilus_grahami_xdh_1	T1062S	# | |---->Altered Disordered_interface (Pr = 0.14) |
Sinocyclocheilus_grahami_xdh_1	T1062S	# | | |
Sinocyclocheilus_grahami_xdh_1	T1062S	# | |---->Altered Ordered_interface (Pr = 0.32) |
Sinocyclocheilus_grahami_xdh_1	T1062S	# | |---->Altered PPI_residue (Pr = 0.32 | P = 0.01) |
Sinocyclocheilus_grahami_xdh_1	T1062S	# | |
Sinocyclocheilus_grahami_xdh_1	T1062S	# |---->Altered Metal_binding (Pr = 0.08)<---------------------------------------------------------|
Sinocyclocheilus_grahami_xdh_1	T1062S	# |
Sinocyclocheilus_grahami_xdh_1	T1062S	# |---->Altered PTM_site (Pr = 0.14)
Sinocyclocheilus_grahami_xdh_1	K1119N	0.502	Altered PPI_residue (Pr = 0.33 | P = 6.3e-03); Loss of Nickel_binding at H1121 (Pr = 0.21 | P = 0.03)	Altered Motifs (PS00008:N-myristoylation site)	Predicted conservation scores
Sinocyclocheilus_grahami_xdh_1	K1119N	# Altered Effect (Pr = 0.33)
Sinocyclocheilus_grahami_xdh_1	K1119N	# |---->Altered Motifs (PS00008)
Sinocyclocheilus_grahami_xdh_1	K1119N	# |---->Altered Structure_and_dynamics (Pr = 0.25)-------------------------------------------------------|
Sinocyclocheilus_grahami_xdh_1	K1119N	# | |---->Altered Secondary_structure (Pr = 0.25) |
Sinocyclocheilus_grahami_xdh_1	K1119N	# | | |
Sinocyclocheilus_grahami_xdh_1	K1119N	# | |---->Altered Stability_and_conformational_flexibility (Pr = 0.23) |
Sinocyclocheilus_grahami_xdh_1	K1119N	# | | |---->Altered Conformational_flexibility (Pr = 0.23) |
Sinocyclocheilus_grahami_xdh_1	K1119N	# | | |
Sinocyclocheilus_grahami_xdh_1	K1119N	# | |---->Altered Special_structural_signatures (Pr = 0.05) |
Sinocyclocheilus_grahami_xdh_1	K1119N	# | |---->Altered Signal_peptide (Pr = 0.00) |
Sinocyclocheilus_grahami_xdh_1	K1119N	# | | |
Sinocyclocheilus_grahami_xdh_1	K1119N	# | |---->Altered Transmembrane_protein (Pr = 0.05) |
Sinocyclocheilus_grahami_xdh_1	K1119N	# | |
Sinocyclocheilus_grahami_xdh_1	K1119N	# |---->Altered Functional_residue (Pr = 0.33) |
Sinocyclocheilus_grahami_xdh_1	K1119N	# |---->Altered Macromolecular_binding (Pr = 0.33) |
Sinocyclocheilus_grahami_xdh_1	K1119N	# | |---->Altered Protein_binding (Pr = 0.33) |
Sinocyclocheilus_grahami_xdh_1	K1119N	# | |---->Altered Disordered_interface (Pr = 0.08) |
Sinocyclocheilus_grahami_xdh_1	K1119N	# | | |
Sinocyclocheilus_grahami_xdh_1	K1119N	# | |---->Altered Ordered_interface (Pr = 0.33) |
Sinocyclocheilus_grahami_xdh_1	K1119N	# | |---->Altered PPI_residue (Pr = 0.33 | P = 6.3e-03) |
Sinocyclocheilus_grahami_xdh_1	K1119N	# | |
Sinocyclocheilus_grahami_xdh_1	K1119N	# |---->Altered Metal_binding (Pr = 0.21)<---------------------------------------------------------|
Sinocyclocheilus_grahami_xdh_1	K1119N	# | |---->Loss of Nickel_binding at H1121 (Pr = 0.21 | P = 0.03)
Sinocyclocheilus_grahami_xdh_1	K1119N	# |
Sinocyclocheilus_grahami_xdh_1	K1119N	# |---->Altered PTM_site (Pr = 0.10)
Sinocyclocheilus_grahami_xdh_1	F1330I	0.860	Gain of Methylation at K1334 (Pr = 0.14 | P = 0.01)	Altered Motifs (ELME000336:NEK2 phosphorylation motif with preferred Phe - Leu or Met in the -3 position to compensate for less favorable residues in the +1 and +2 position.)	Predicted conservation scores
Sinocyclocheilus_grahami_xdh_1	F1330I	# Altered Effect (Pr = 0.25)
Sinocyclocheilus_grahami_xdh_1	F1330I	# |---->Altered Motifs (ELME000336)
Sinocyclocheilus_grahami_xdh_1	F1330I	# |---->Altered Structure_and_dynamics (Pr = 0.25)-------------------------------------------------------|
Sinocyclocheilus_grahami_xdh_1	F1330I	# | |---->Altered Secondary_structure (Pr = 0.25) |
Sinocyclocheilus_grahami_xdh_1	F1330I	# | | |
Sinocyclocheilus_grahami_xdh_1	F1330I	# | |---->Altered Stability_and_conformational_flexibility (Pr = 0.10) |
Sinocyclocheilus_grahami_xdh_1	F1330I	# | | |---->Altered Conformational_flexibility (Pr = 0.10) |
Sinocyclocheilus_grahami_xdh_1	F1330I	# | | |
Sinocyclocheilus_grahami_xdh_1	F1330I	# | |---->Altered Special_structural_signatures (Pr = 0.06) |
Sinocyclocheilus_grahami_xdh_1	F1330I	# | |---->Altered Signal_peptide (Pr = 0.00) |
Sinocyclocheilus_grahami_xdh_1	F1330I	# | | |
Sinocyclocheilus_grahami_xdh_1	F1330I	# | |---->Altered Transmembrane_protein (Pr = 0.06) |
Sinocyclocheilus_grahami_xdh_1	F1330I	# | |
Sinocyclocheilus_grahami_xdh_1	F1330I	# |---->Altered Functional_residue (Pr = 0.25) |
Sinocyclocheilus_grahami_xdh_1	F1330I	# |---->Altered Macromolecular_binding (Pr = 0.25) |
Sinocyclocheilus_grahami_xdh_1	F1330I	# | |---->Altered Protein_binding (Pr = 0.25) |
Sinocyclocheilus_grahami_xdh_1	F1330I	# | |---->Altered Disordered_interface (Pr = 0.25) |
Sinocyclocheilus_grahami_xdh_1	F1330I	# | | |
Sinocyclocheilus_grahami_xdh_1	F1330I	# | |---->Altered Ordered_interface (Pr = 0.19) |
Sinocyclocheilus_grahami_xdh_1	F1330I	# | |
Sinocyclocheilus_grahami_xdh_1	F1330I	# |---->Altered Metal_binding (Pr = 0.16)<---------------------------------------------------------|
Sinocyclocheilus_grahami_xdh_1	F1330I	# |
Sinocyclocheilus_grahami_xdh_1	F1330I	# |---->Altered PTM_site (Pr = 0.16)
Sinocyclocheilus_grahami_xdh_1	F1330I	# |---->Gain of Methylation at K1334 (Pr = 0.14 | P = 0.01)
Sinocyclocheilus_grahami_xdh_2	H88Y	0.203	Altered PPI_hotspot (Pr = 0.26 | P = 0.01); Loss of Nickel_binding at H86 (Pr = 0.19 | P = 0.03); Altered Cytoplasmic_loop (Pr = 0.16 | P = 0.01)	Altered Motifs (ELME000084:GRB2-like Src Homology 2 (SH2) domains binding motif.)	Predicted conservation scores
Sinocyclocheilus_grahami_xdh_2	H88Y	# Altered Effect (Pr = 0.26)
Sinocyclocheilus_grahami_xdh_2	H88Y	# |---->Altered Motifs (ELME000084)
Sinocyclocheilus_grahami_xdh_2	H88Y	# |---->Altered Structure_and_dynamics (Pr = 0.26)-------------------------------------------------------|
Sinocyclocheilus_grahami_xdh_2	H88Y	# | |---->Altered Secondary_structure (Pr = 0.26) |
Sinocyclocheilus_grahami_xdh_2	H88Y	# | | |
Sinocyclocheilus_grahami_xdh_2	H88Y	# | |---->Altered Stability_and_conformational_flexibility (Pr = 0.17) |
Sinocyclocheilus_grahami_xdh_2	H88Y	# | | |---->Altered Conformational_flexibility (Pr = 0.17) |
Sinocyclocheilus_grahami_xdh_2	H88Y	# | | |
Sinocyclocheilus_grahami_xdh_2	H88Y	# | |---->Altered Special_structural_signatures (Pr = 0.16) |
Sinocyclocheilus_grahami_xdh_2	H88Y	# | |---->Altered Signal_peptide (Pr = 0.00) |
Sinocyclocheilus_grahami_xdh_2	H88Y	# | | |
Sinocyclocheilus_grahami_xdh_2	H88Y	# | |---->Altered Transmembrane_protein (Pr = 0.16) |
Sinocyclocheilus_grahami_xdh_2	H88Y	# | |---->Altered Non-cytoplasmic_loop (Pr = 0.16 | P = 0.01) |
Sinocyclocheilus_grahami_xdh_2	H88Y	# | |
Sinocyclocheilus_grahami_xdh_2	H88Y	# |---->Altered Functional_residue (Pr = 0.26) |
Sinocyclocheilus_grahami_xdh_2	H88Y	# |---->Altered Macromolecular_binding (Pr = 0.26) |
Sinocyclocheilus_grahami_xdh_2	H88Y	# | |---->Altered Protein_binding (Pr = 0.26) |
Sinocyclocheilus_grahami_xdh_2	H88Y	# | |---->Altered Disordered_interface (Pr = 0.12) |
Sinocyclocheilus_grahami_xdh_2	H88Y	# | | |
Sinocyclocheilus_grahami_xdh_2	H88Y	# | |---->Altered Ordered_interface (Pr = 0.26) |
Sinocyclocheilus_grahami_xdh_2	H88Y	# | |---->Altered PPI_hotspot (Pr = 0.26 | P = 0.01) |
Sinocyclocheilus_grahami_xdh_2	H88Y	# | |
Sinocyclocheilus_grahami_xdh_2	H88Y	# |---->Altered Metal_binding (Pr = 0.19)<---------------------------------------------------------|
Sinocyclocheilus_grahami_xdh_2	H88Y	# | |---->Loss of Nickel_binding at H86 (Pr = 0.19 | P = 0.03)
Sinocyclocheilus_grahami_xdh_2	H88Y	# |
Sinocyclocheilus_grahami_xdh_2	H88Y	# |---->Altered PTM_site (Pr = 0.12)
Sinocyclocheilus_grahami_xdh_2	P239S	0.208	Gain of Intrinsic_disorder (Pr = 0.30 | P = 0.05); Gain of Phosphorylation at Y244 (Pr = 0.25 | P = 0.04); Gain of Proteolytic_cleavage at N235 (Pr = 0.10 | P = 0.05); Loss of N-linked_glycosylation at N235 (Pr = 0.03 | P = 0.03); Gain of Sulfation at Y244 (Pr = 0.02 | P = 0.03)	Altered Motifs (ELME000063:CK1 phosphorylation site; ELME000070:Generic motif for N-glycosylation. It was shown that Trp - Asp - and Glu are uncommon before the Ser/Thr position (PMID-8626433). Efficient glycosylation usually occurs when ~60 residues or more separate the glycosylation acceptor site from the C-terminus.; ELME000085:Glycosaminoglycan attachment site)	Predicted conservation scores
Sinocyclocheilus_grahami_xdh_2	P239S	# Altered Effect (Pr = 0.30)
Sinocyclocheilus_grahami_xdh_2	P239S	# |---->Altered Motifs (ELME000063|ELME000070|ELME000085)
Sinocyclocheilus_grahami_xdh_2	P239S	# |---->Altered Structure_and_dynamics (Pr = 0.30)-------------------------------------------------------|
Sinocyclocheilus_grahami_xdh_2	P239S	# | |---->Altered Secondary_structure (Pr = 0.25) |
Sinocyclocheilus_grahami_xdh_2	P239S	# | | |
Sinocyclocheilus_grahami_xdh_2	P239S	# | |---->Altered Stability_and_conformational_flexibility (Pr = 0.30) |
Sinocyclocheilus_grahami_xdh_2	P239S	# | | |---->Altered Conformational_flexibility (Pr = 0.30) |
Sinocyclocheilus_grahami_xdh_2	P239S	# | | |---->Gain of Intrinsic_disorder (Pr = 0.30 | P = 0.05) |
Sinocyclocheilus_grahami_xdh_2	P239S	# | | |
Sinocyclocheilus_grahami_xdh_2	P239S	# | |---->Altered Special_structural_signatures (Pr = 0.02) |
Sinocyclocheilus_grahami_xdh_2	P239S	# | |---->Altered Signal_peptide (Pr = 0.00) |
Sinocyclocheilus_grahami_xdh_2	P239S	# | | |
Sinocyclocheilus_grahami_xdh_2	P239S	# | |---->Altered Transmembrane_protein (Pr = 0.02) |
Sinocyclocheilus_grahami_xdh_2	P239S	# | |
Sinocyclocheilus_grahami_xdh_2	P239S	# |---->Altered Functional_residue (Pr = 0.25) |
Sinocyclocheilus_grahami_xdh_2	P239S	# |---->Altered Macromolecular_binding (Pr = 0.13) |
Sinocyclocheilus_grahami_xdh_2	P239S	# | |---->Altered Protein_binding (Pr = 0.13) |
Sinocyclocheilus_grahami_xdh_2	P239S	# | |---->Altered Disordered_interface (Pr = 0.13) |
Sinocyclocheilus_grahami_xdh_2	P239S	# | | |
Sinocyclocheilus_grahami_xdh_2	P239S	# | |---->Altered Ordered_interface (Pr = 0.05) |
Sinocyclocheilus_grahami_xdh_2	P239S	# | |
Sinocyclocheilus_grahami_xdh_2	P239S	# |---->Altered Metal_binding (Pr = 0.01)<---------------------------------------------------------|
Sinocyclocheilus_grahami_xdh_2	P239S	# |
Sinocyclocheilus_grahami_xdh_2	P239S	# |---->Altered PTM_site (Pr = 0.25)
Sinocyclocheilus_grahami_xdh_2	P239S	# |---->Loss of N-linked_glycosylation at N235 (Pr = 0.03 | P = 0.03)
Sinocyclocheilus_grahami_xdh_2	P239S	# |---->Gain of Phosphorylation at Y244 (Pr = 0.25 | P = 0.04)
Sinocyclocheilus_grahami_xdh_2	P239S	# |---->Gain of Proteolytic_cleavage at N235 (Pr = 0.10 | P = 0.05)
Sinocyclocheilus_grahami_xdh_2	P239S	# |---->Gain of Sulfation at Y244 (Pr = 0.02 | P = 0.03)
Sinocyclocheilus_grahami_xdh_2	V284A	0.380	Altered Stability (Pr = 0.14 | P = 0.02)	Altered Motifs (ELME000106:Substrate recognition site that interacts with cyclin and thereby increases phosphorylation by cyclin/cdk complexes. Predicted proteins should have a CDK phosphorylation site. Also used by cyclin/cdk inhibitors.; ELME000137:Protein phosphatase 1 catalytic subunit (PP1c) interacting motif binds targeting proteins that dock to the substrate for dephosphorylation. The motif defined is [RK]{0 -1}[VI][^P][FW].)	Predicted conservation scores
Sinocyclocheilus_grahami_xdh_2	V284A	# Altered Effect (Pr = 0.25)
Sinocyclocheilus_grahami_xdh_2	V284A	# |---->Altered Motifs (ELME000106|ELME000137)
Sinocyclocheilus_grahami_xdh_2	V284A	# |---->Altered Structure_and_dynamics (Pr = 0.25)-------------------------------------------------------|
Sinocyclocheilus_grahami_xdh_2	V284A	# | |---->Altered Secondary_structure (Pr = 0.25) |
Sinocyclocheilus_grahami_xdh_2	V284A	# | | |
Sinocyclocheilus_grahami_xdh_2	V284A	# | |---->Altered Stability_and_conformational_flexibility (Pr = 0.20) |
Sinocyclocheilus_grahami_xdh_2	V284A	# | | |---->Altered Stability (Pr = 0.14 | P = 0.02) |
Sinocyclocheilus_grahami_xdh_2	V284A	# | | |---->Altered Conformational_flexibility (Pr = 0.20) |
Sinocyclocheilus_grahami_xdh_2	V284A	# | | |
Sinocyclocheilus_grahami_xdh_2	V284A	# | |---->Altered Special_structural_signatures (Pr = 0.08) |
Sinocyclocheilus_grahami_xdh_2	V284A	# | |---->Altered Signal_peptide (Pr = 0.00) |
Sinocyclocheilus_grahami_xdh_2	V284A	# | | |
Sinocyclocheilus_grahami_xdh_2	V284A	# | |---->Altered Transmembrane_protein (Pr = 0.08) |
Sinocyclocheilus_grahami_xdh_2	V284A	# | |
Sinocyclocheilus_grahami_xdh_2	V284A	# |---->Altered Functional_residue (Pr = 0.20) |
Sinocyclocheilus_grahami_xdh_2	V284A	# |---->Altered Macromolecular_binding (Pr = 0.20) |
Sinocyclocheilus_grahami_xdh_2	V284A	# | |---->Altered Protein_binding (Pr = 0.20) |
Sinocyclocheilus_grahami_xdh_2	V284A	# | |---->Altered Disordered_interface (Pr = 0.07) |
Sinocyclocheilus_grahami_xdh_2	V284A	# | | |
Sinocyclocheilus_grahami_xdh_2	V284A	# | |---->Altered Ordered_interface (Pr = 0.20) |
Sinocyclocheilus_grahami_xdh_2	V284A	# | |
Sinocyclocheilus_grahami_xdh_2	V284A	# |---->Altered Metal_binding (Pr = 0.05)<---------------------------------------------------------|
Sinocyclocheilus_grahami_xdh_2	V284A	# |
Sinocyclocheilus_grahami_xdh_2	V284A	# |---->Altered PTM_site (Pr = 0.08)
Sinocyclocheilus_grahami_xdh_2	V398I	0.186	Gain of Catalytic_site at N401 (Pr = 0.31 | P = 1.1e-03); Altered PPI_residue (Pr = 0.30 | P = 0.02); Loss of Allosteric_site at R393 (Pr = 0.27 | P = 9.9e-03); Altered DNA_binding (Pr = 0.25 | P = 6.4e-03); Loss of Manganese_binding at N401 (Pr = 0.18 | P = 0.03); Loss of Potassium_binding at A397 (Pr = 0.11 | P = 0.04); Altered Cytoplasmic_loop (Pr = 0.09 | P = 0.05)	Altered Motifs (None)	Predicted conservation scores
Sinocyclocheilus_grahami_xdh_2	V398I	# Altered Effect (Pr = 0.31)
Sinocyclocheilus_grahami_xdh_2	V398I	# |---->Altered Motifs (None)
Sinocyclocheilus_grahami_xdh_2	V398I	# |---->Altered Structure_and_dynamics (Pr = 0.27)-------------------------------------------------------|
Sinocyclocheilus_grahami_xdh_2	V398I	# | |---->Altered Secondary_structure (Pr = 0.25) |
Sinocyclocheilus_grahami_xdh_2	V398I	# | | |
Sinocyclocheilus_grahami_xdh_2	V398I	# | |---->Altered Stability_and_conformational_flexibility (Pr = 0.13) |
Sinocyclocheilus_grahami_xdh_2	V398I	# | | |---->Altered Conformational_flexibility (Pr = 0.13) |
Sinocyclocheilus_grahami_xdh_2	V398I	# | | |
Sinocyclocheilus_grahami_xdh_2	V398I	# | |---->Altered Special_structural_signatures (Pr = 0.10) |
Sinocyclocheilus_grahami_xdh_2	V398I	# | |---->Altered Signal_peptide (Pr = 0.00) |
Sinocyclocheilus_grahami_xdh_2	V398I	# | | |
Sinocyclocheilus_grahami_xdh_2	V398I	# | |---->Altered Transmembrane_protein (Pr = 0.10) |
Sinocyclocheilus_grahami_xdh_2	V398I	# | |---->Altered Non-cytoplasmic_loop (Pr = 0.09 | P = 0.05) |
Sinocyclocheilus_grahami_xdh_2	V398I	# | |
Sinocyclocheilus_grahami_xdh_2	V398I	# |---->Altered Functional_residue (Pr = 0.31) |
Sinocyclocheilus_grahami_xdh_2	V398I	# |---->Gain of Catalytic_site at N401 (Pr = 0.31 | P = 1.1e-03) |
Sinocyclocheilus_grahami_xdh_2	V398I	# |---->Loss of Allosteric_site at R393 (Pr = 0.27 | P = 9.9e-03)<---------------------------------|
Sinocyclocheilus_grahami_xdh_2	V398I	# |---->Altered Macromolecular_binding (Pr = 0.30) |
Sinocyclocheilus_grahami_xdh_2	V398I	# | |---->Altered DNA_binding (Pr = 0.25 | P = 6.4e-03) |
Sinocyclocheilus_grahami_xdh_2	V398I	# | |---->Altered Protein_binding (Pr = 0.30) |
Sinocyclocheilus_grahami_xdh_2	V398I	# | |---->Altered Disordered_interface (Pr = 0.17) |
Sinocyclocheilus_grahami_xdh_2	V398I	# | | |
Sinocyclocheilus_grahami_xdh_2	V398I	# | |---->Altered Ordered_interface (Pr = 0.30) |
Sinocyclocheilus_grahami_xdh_2	V398I	# | |---->Altered PPI_residue (Pr = 0.30 | P = 0.02) |
Sinocyclocheilus_grahami_xdh_2	V398I	# | |
Sinocyclocheilus_grahami_xdh_2	V398I	# |---->Altered Metal_binding (Pr = 0.18)<---------------------------------------------------------|
Sinocyclocheilus_grahami_xdh_2	V398I	# | |---->Loss of Manganese_binding at N401 (Pr = 0.18 | P = 0.03)
Sinocyclocheilus_grahami_xdh_2	V398I	# | |---->Loss of Potassium_binding at A397 (Pr = 0.11 | P = 0.04)
Sinocyclocheilus_grahami_xdh_2	V398I	# |
Sinocyclocheilus_grahami_xdh_2	V398I	# |---->Altered PTM_site (Pr = 0.10)
Sinocyclocheilus_grahami_xdh_2	R582Q	0.142	Loss of ADP-ribosylation at R582 (Pr = 0.22 | P = 0.02)	Altered Motifs (ELME000102:N-Arg dibasic convertase (nardilysin) cleavage site (Xaa-|-Arg-Lys or Arg-|-Arg-Xaa).; ELME000233:MAPK interacting molecules (e.g. MAPKKs - substrates - phosphatases) carry docking motif that help to regulate specific interaction in the MAPK cascade. The classic motif approximates (R/K)xxxx#x# where # is a hydrophobic residue.)	Predicted conservation scores
Sinocyclocheilus_grahami_xdh_2	R582Q	# Altered Effect (Pr = 0.26)
Sinocyclocheilus_grahami_xdh_2	R582Q	# |---->Altered Motifs (ELME000102|ELME000233)
Sinocyclocheilus_grahami_xdh_2	R582Q	# |---->Altered Structure_and_dynamics (Pr = 0.26)-------------------------------------------------------|
Sinocyclocheilus_grahami_xdh_2	R582Q	# | |---->Altered Secondary_structure (Pr = 0.26) |
Sinocyclocheilus_grahami_xdh_2	R582Q	# | | |
Sinocyclocheilus_grahami_xdh_2	R582Q	# | |---->Altered Stability_and_conformational_flexibility (Pr = 0.18) |
Sinocyclocheilus_grahami_xdh_2	R582Q	# | | |---->Altered Conformational_flexibility (Pr = 0.18) |
Sinocyclocheilus_grahami_xdh_2	R582Q	# | | |
Sinocyclocheilus_grahami_xdh_2	R582Q	# | |---->Altered Special_structural_signatures (Pr = 0.04) |
Sinocyclocheilus_grahami_xdh_2	R582Q	# | |---->Altered Signal_peptide (Pr = 0.00) |
Sinocyclocheilus_grahami_xdh_2	R582Q	# | | |
Sinocyclocheilus_grahami_xdh_2	R582Q	# | |---->Altered Transmembrane_protein (Pr = 0.04) |
Sinocyclocheilus_grahami_xdh_2	R582Q	# | |
Sinocyclocheilus_grahami_xdh_2	R582Q	# |---->Altered Functional_residue (Pr = 0.22) |
Sinocyclocheilus_grahami_xdh_2	R582Q	# |---->Altered Macromolecular_binding (Pr = 0.05) |
Sinocyclocheilus_grahami_xdh_2	R582Q	# | |---->Altered Protein_binding (Pr = 0.05) |
Sinocyclocheilus_grahami_xdh_2	R582Q	# | |---->Altered Disordered_interface (Pr = 0.04) |
Sinocyclocheilus_grahami_xdh_2	R582Q	# | | |
Sinocyclocheilus_grahami_xdh_2	R582Q	# | |---->Altered Ordered_interface (Pr = 0.05) |
Sinocyclocheilus_grahami_xdh_2	R582Q	# | |
Sinocyclocheilus_grahami_xdh_2	R582Q	# |---->Altered Metal_binding (Pr = 0.02)<---------------------------------------------------------|
Sinocyclocheilus_grahami_xdh_2	R582Q	# |
Sinocyclocheilus_grahami_xdh_2	R582Q	# |---->Altered PTM_site (Pr = 0.22)
Sinocyclocheilus_grahami_xdh_2	R582Q	# |---->Loss of ADP-ribosylation at R582 (Pr = 0.22 | P = 0.02)
Sinocyclocheilus_grahami_xdh_2	V809F	0.789	Altered Stability (Pr = 0.11 | P = 0.04)	Altered Motifs (ELME000052:Phosphothreonine motif binding a subset of FHA domains that show a preference for a large aliphatic amino acid at the pT+3 position.)	Predicted conservation scores
Sinocyclocheilus_grahami_xdh_2	V809F	# Altered Effect (Pr = 0.27)
Sinocyclocheilus_grahami_xdh_2	V809F	# |---->Altered Motifs (ELME000052)
Sinocyclocheilus_grahami_xdh_2	V809F	# |---->Altered Structure_and_dynamics (Pr = 0.25)-------------------------------------------------------|
Sinocyclocheilus_grahami_xdh_2	V809F	# | |---->Altered Secondary_structure (Pr = 0.25) |
Sinocyclocheilus_grahami_xdh_2	V809F	# | | |
Sinocyclocheilus_grahami_xdh_2	V809F	# | |---->Altered Stability_and_conformational_flexibility (Pr = 0.24) |
Sinocyclocheilus_grahami_xdh_2	V809F	# | | |---->Altered Stability (Pr = 0.11 | P = 0.04) |
Sinocyclocheilus_grahami_xdh_2	V809F	# | | |---->Altered Conformational_flexibility (Pr = 0.24) |
Sinocyclocheilus_grahami_xdh_2	V809F	# | | |
Sinocyclocheilus_grahami_xdh_2	V809F	# | |---->Altered Special_structural_signatures (Pr = 0.03) |
Sinocyclocheilus_grahami_xdh_2	V809F	# | |---->Altered Signal_peptide (Pr = 0.00) |
Sinocyclocheilus_grahami_xdh_2	V809F	# | | |
Sinocyclocheilus_grahami_xdh_2	V809F	# | |---->Altered Transmembrane_protein (Pr = 0.03) |
Sinocyclocheilus_grahami_xdh_2	V809F	# | |
Sinocyclocheilus_grahami_xdh_2	V809F	# |---->Altered Functional_residue (Pr = 0.27) |
Sinocyclocheilus_grahami_xdh_2	V809F	# |---->Altered Macromolecular_binding (Pr = 0.27) |
Sinocyclocheilus_grahami_xdh_2	V809F	# | |---->Altered Protein_binding (Pr = 0.27) |
Sinocyclocheilus_grahami_xdh_2	V809F	# | |---->Altered Disordered_interface (Pr = 0.01) |
Sinocyclocheilus_grahami_xdh_2	V809F	# | | |
Sinocyclocheilus_grahami_xdh_2	V809F	# | |---->Altered Ordered_interface (Pr = 0.27) |
Sinocyclocheilus_grahami_xdh_2	V809F	# | |
Sinocyclocheilus_grahami_xdh_2	V809F	# |---->Altered Metal_binding (Pr = 0.11)<---------------------------------------------------------|
Sinocyclocheilus_grahami_xdh_2	V809F	# |
Sinocyclocheilus_grahami_xdh_2	V809F	# |---->Altered PTM_site (Pr = 0.13)
Sinocyclocheilus_grahami_xdh_2	R914K	0.306	Gain of Relative_solvent_accessibility (Pr = 0.29 | P = 0.01); Loss of Sodium_binding at G913 (Pr = 0.23 | P = 0.02); Gain of Acetylation at R914 (Pr = 0.22 | P = 0.03); Loss of Manganese_binding at E919 (Pr = 0.21 | P = 0.02); Gain of Potassium_binding at G913 (Pr = 0.10 | P = 0.05); Gain of Methylation at R914 (Pr = 0.09 | P = 0.05); Loss of Copper_binding at N912 (Pr = 0.06 | P = 0.03)	Altered Motifs (ELME000316:NGR motif is present in proteins of extracellular matrix which upon deamidation forms a biologically active isoDGR motif that binds to various members of integrin family.)	Predicted conservation scores
Sinocyclocheilus_grahami_xdh_2	R914K	# Altered Effect (Pr = 0.29)
Sinocyclocheilus_grahami_xdh_2	R914K	# |---->Altered Motifs (ELME000316)
Sinocyclocheilus_grahami_xdh_2	R914K	# |---->Altered Structure_and_dynamics (Pr = 0.29)-------------------------------------------------------|
Sinocyclocheilus_grahami_xdh_2	R914K	# | |---->Gain of Relative_solvent_accessibility (Pr = 0.29 | P = 0.01) |
Sinocyclocheilus_grahami_xdh_2	R914K	# | |---->Altered Secondary_structure (Pr = 0.25) |
Sinocyclocheilus_grahami_xdh_2	R914K	# | | |
Sinocyclocheilus_grahami_xdh_2	R914K	# | |---->Altered Stability_and_conformational_flexibility (Pr = 0.18) |
Sinocyclocheilus_grahami_xdh_2	R914K	# | | |---->Altered Conformational_flexibility (Pr = 0.18) |
Sinocyclocheilus_grahami_xdh_2	R914K	# | | |
Sinocyclocheilus_grahami_xdh_2	R914K	# | |---->Altered Special_structural_signatures (Pr = 0.12) |
Sinocyclocheilus_grahami_xdh_2	R914K	# | |---->Altered Signal_peptide (Pr = 0.00) |
Sinocyclocheilus_grahami_xdh_2	R914K	# | | |
Sinocyclocheilus_grahami_xdh_2	R914K	# | |---->Altered Transmembrane_protein (Pr = 0.12) |
Sinocyclocheilus_grahami_xdh_2	R914K	# | |
Sinocyclocheilus_grahami_xdh_2	R914K	# |---->Altered Functional_residue (Pr = 0.26) |
Sinocyclocheilus_grahami_xdh_2	R914K	# |---->Altered Macromolecular_binding (Pr = 0.26) |
Sinocyclocheilus_grahami_xdh_2	R914K	# | |---->Altered Protein_binding (Pr = 0.26) |
Sinocyclocheilus_grahami_xdh_2	R914K	# | |---->Altered Disordered_interface (Pr = 0.04) |
Sinocyclocheilus_grahami_xdh_2	R914K	# | | |
Sinocyclocheilus_grahami_xdh_2	R914K	# | |---->Altered Ordered_interface (Pr = 0.26) |
Sinocyclocheilus_grahami_xdh_2	R914K	# | |
Sinocyclocheilus_grahami_xdh_2	R914K	# |---->Altered Metal_binding (Pr = 0.23)<---------------------------------------------------------|
Sinocyclocheilus_grahami_xdh_2	R914K	# | |---->Loss of Copper_binding at N912 (Pr = 0.06 | P = 0.03)
Sinocyclocheilus_grahami_xdh_2	R914K	# | |---->Loss of Manganese_binding at E919 (Pr = 0.21 | P = 0.02)
Sinocyclocheilus_grahami_xdh_2	R914K	# | |---->Gain of Potassium_binding at G913 (Pr = 0.10 | P = 0.05)
Sinocyclocheilus_grahami_xdh_2	R914K	# | |---->Loss of Sodium_binding at G913 (Pr = 0.23 | P = 0.02)
Sinocyclocheilus_grahami_xdh_2	R914K	# |
Sinocyclocheilus_grahami_xdh_2	R914K	# |---->Altered PTM_site (Pr = 0.22)
Sinocyclocheilus_grahami_xdh_2	R914K	# |---->Gain of Acetylation at R914 (Pr = 0.22 | P = 0.03)
Sinocyclocheilus_grahami_xdh_2	R914K	# |---->Gain of Methylation at R914 (Pr = 0.09 | P = 0.05)
Sinocyclocheilus_grahami_xdh_2	T921M	0.502	Gain of Helix (Pr = 0.32 | P = 2.8e-03); Altered PPI_residue (Pr = 0.30 | P = 0.02); Loss of Strand (Pr = 0.30 | P = 1.8e-03); Gain of Potassium_binding at N925 (Pr = 0.27 | P = 1.8e-03); Loss of Catalytic_site at N925 (Pr = 0.25 | P = 5.7e-03); Gain of Manganese_binding at E919 (Pr = 0.21 | P = 0.01); Loss of Sodium_binding at N925 (Pr = 0.21 | P = 0.03)	Altered Motifs (ELME000147:Site phosphorylated by the Polo-like kinase.; ELME000336:NEK2 phosphorylation motif with preferred Phe - Leu or Met in the -3 position to compensate for less favorable residues in the +1 and +2 position.)	Predicted conservation scores
Sinocyclocheilus_grahami_xdh_2	T921M	# Altered Effect (Pr = 0.32)
Sinocyclocheilus_grahami_xdh_2	T921M	# |---->Altered Motifs (ELME000147|ELME000336)
Sinocyclocheilus_grahami_xdh_2	T921M	# |---->Altered Structure_and_dynamics (Pr = 0.32)-------------------------------------------------------|
Sinocyclocheilus_grahami_xdh_2	T921M	# | |---->Altered Secondary_structure (Pr = 0.32) |
Sinocyclocheilus_grahami_xdh_2	T921M	# | | |---->Gain of Helix (Pr = 0.32 | P = 2.8e-03) |
Sinocyclocheilus_grahami_xdh_2	T921M	# | | |---->Loss of Strand (Pr = 0.30 | P = 1.8e-03) |
Sinocyclocheilus_grahami_xdh_2	T921M	# | | |
Sinocyclocheilus_grahami_xdh_2	T921M	# | |---->Altered Stability_and_conformational_flexibility (Pr = 0.16) |
Sinocyclocheilus_grahami_xdh_2	T921M	# | | |---->Altered Conformational_flexibility (Pr = 0.16) |
Sinocyclocheilus_grahami_xdh_2	T921M	# | | |
Sinocyclocheilus_grahami_xdh_2	T921M	# | |---->Altered Special_structural_signatures (Pr = 0.13) |
Sinocyclocheilus_grahami_xdh_2	T921M	# | |---->Altered Signal_peptide (Pr = 0.00) |
Sinocyclocheilus_grahami_xdh_2	T921M	# | | |
Sinocyclocheilus_grahami_xdh_2	T921M	# | |---->Altered Transmembrane_protein (Pr = 0.13) |
Sinocyclocheilus_grahami_xdh_2	T921M	# | |
Sinocyclocheilus_grahami_xdh_2	T921M	# |---->Altered Functional_residue (Pr = 0.30) |
Sinocyclocheilus_grahami_xdh_2	T921M	# |---->Loss of Catalytic_site at N925 (Pr = 0.25 | P = 5.7e-03) |
Sinocyclocheilus_grahami_xdh_2	T921M	# |---->Altered Macromolecular_binding (Pr = 0.30) |
Sinocyclocheilus_grahami_xdh_2	T921M	# | |---->Altered Protein_binding (Pr = 0.30) |
Sinocyclocheilus_grahami_xdh_2	T921M	# | |---->Altered Disordered_interface (Pr = 0.05) |
Sinocyclocheilus_grahami_xdh_2	T921M	# | | |
Sinocyclocheilus_grahami_xdh_2	T921M	# | |---->Altered Ordered_interface (Pr = 0.30) |
Sinocyclocheilus_grahami_xdh_2	T921M	# | |---->Altered PPI_residue (Pr = 0.30 | P = 0.02) |
Sinocyclocheilus_grahami_xdh_2	T921M	# | |
Sinocyclocheilus_grahami_xdh_2	T921M	# |---->Altered Metal_binding (Pr = 0.27)<---------------------------------------------------------|
Sinocyclocheilus_grahami_xdh_2	T921M	# | |---->Gain of Manganese_binding at E919 (Pr = 0.21 | P = 0.01)
Sinocyclocheilus_grahami_xdh_2	T921M	# | |---->Gain of Potassium_binding at N925 (Pr = 0.27 | P = 1.8e-03)
Sinocyclocheilus_grahami_xdh_2	T921M	# | |---->Loss of Sodium_binding at N925 (Pr = 0.21 | P = 0.03)
Sinocyclocheilus_grahami_xdh_2	T921M	# |
Sinocyclocheilus_grahami_xdh_2	T921M	# |---->Altered PTM_site (Pr = 0.15)
Sinocyclocheilus_grahami_xdh_2	Q1020K	0.441	Altered Cytoplasmic_loop (Pr = 0.14 | P = 0.02)	Altered Motifs (None)	Predicted conservation scores
Sinocyclocheilus_grahami_xdh_2	Q1020K	# Altered Effect (Pr = 0.27)
Sinocyclocheilus_grahami_xdh_2	Q1020K	# |---->Altered Motifs (None)
Sinocyclocheilus_grahami_xdh_2	Q1020K	# |---->Altered Structure_and_dynamics (Pr = 0.25)-------------------------------------------------------|
Sinocyclocheilus_grahami_xdh_2	Q1020K	# | |---->Altered Secondary_structure (Pr = 0.25) |
Sinocyclocheilus_grahami_xdh_2	Q1020K	# | | |
Sinocyclocheilus_grahami_xdh_2	Q1020K	# | |---->Altered Stability_and_conformational_flexibility (Pr = 0.12) |
Sinocyclocheilus_grahami_xdh_2	Q1020K	# | | |---->Altered Conformational_flexibility (Pr = 0.12) |
Sinocyclocheilus_grahami_xdh_2	Q1020K	# | | |
Sinocyclocheilus_grahami_xdh_2	Q1020K	# | |---->Altered Special_structural_signatures (Pr = 0.14) |
Sinocyclocheilus_grahami_xdh_2	Q1020K	# | |---->Altered Signal_peptide (Pr = 0.00) |
Sinocyclocheilus_grahami_xdh_2	Q1020K	# | | |
Sinocyclocheilus_grahami_xdh_2	Q1020K	# | |---->Altered Transmembrane_protein (Pr = 0.14) |
Sinocyclocheilus_grahami_xdh_2	Q1020K	# | |---->Altered Non-cytoplasmic_loop (Pr = 0.14 | P = 0.02) |
Sinocyclocheilus_grahami_xdh_2	Q1020K	# | |
Sinocyclocheilus_grahami_xdh_2	Q1020K	# |---->Altered Functional_residue (Pr = 0.27) |
Sinocyclocheilus_grahami_xdh_2	Q1020K	# |---->Altered Macromolecular_binding (Pr = 0.27) |
Sinocyclocheilus_grahami_xdh_2	Q1020K	# | |---->Altered Protein_binding (Pr = 0.27) |
Sinocyclocheilus_grahami_xdh_2	Q1020K	# | |---->Altered Disordered_interface (Pr = 0.11) |
Sinocyclocheilus_grahami_xdh_2	Q1020K	# | | |
Sinocyclocheilus_grahami_xdh_2	Q1020K	# | |---->Altered Ordered_interface (Pr = 0.27) |
Sinocyclocheilus_grahami_xdh_2	Q1020K	# | |
Sinocyclocheilus_grahami_xdh_2	Q1020K	# |---->Altered Metal_binding (Pr = 0.18)<---------------------------------------------------------|
Sinocyclocheilus_grahami_xdh_2	Q1020K	# |
Sinocyclocheilus_grahami_xdh_2	Q1020K	# |---->Altered PTM_site (Pr = 0.10)
Sinocyclocheilus_grahami_xdh_2	R1207K	0.380	Gain of Relative_solvent_accessibility (Pr = 0.32 | P = 4.9e-03); Altered PPI_residue (Pr = 0.29 | P = 0.03); Loss of Sodium_binding at S1205 (Pr = 0.27 | P = 7.8e-03); Altered Cytoplasmic_loop (Pr = 0.26 | P = 1.1e-03); Altered PPI_hotspot (Pr = 0.25 | P = 0.02); Loss of Allosteric_site at Y1211 (Pr = 0.20 | P = 0.05); Gain of Potassium_binding at R1207 (Pr = 0.11 | P = 0.04); Gain of Methylation at R1207 (Pr = 0.09 | P = 0.05)	Altered Motifs (ELME000085:Glycosaminoglycan attachment site; PS00005:Protein kinase C phosphorylation site)	Predicted conservation scores
Sinocyclocheilus_grahami_xdh_2	R1207K	# Altered Effect (Pr = 0.32)
Sinocyclocheilus_grahami_xdh_2	R1207K	# |---->Altered Motifs (ELME000085|PS00005)
Sinocyclocheilus_grahami_xdh_2	R1207K	# |---->Altered Structure_and_dynamics (Pr = 0.32)----------------------------------------------------------|
Sinocyclocheilus_grahami_xdh_2	R1207K	# | |---->Gain of Relative_solvent_accessibility (Pr = 0.32 | P = 4.9e-03) |
Sinocyclocheilus_grahami_xdh_2	R1207K	# | |---->Altered Secondary_structure (Pr = 0.25) |
Sinocyclocheilus_grahami_xdh_2	R1207K	# | | |
Sinocyclocheilus_grahami_xdh_2	R1207K	# | |---->Altered Stability_and_conformational_flexibility (Pr = 0.21) |
Sinocyclocheilus_grahami_xdh_2	R1207K	# | | |---->Altered Conformational_flexibility (Pr = 0.21) |
Sinocyclocheilus_grahami_xdh_2	R1207K	# | | |
Sinocyclocheilus_grahami_xdh_2	R1207K	# | |---->Altered Special_structural_signatures (Pr = 0.26) |
Sinocyclocheilus_grahami_xdh_2	R1207K	# | |---->Altered Signal_peptide (Pr = 0.00) |
Sinocyclocheilus_grahami_xdh_2	R1207K	# | | |
Sinocyclocheilus_grahami_xdh_2	R1207K	# | |---->Altered Transmembrane_protein (Pr = 0.26) |
Sinocyclocheilus_grahami_xdh_2	R1207K	# | |---->Altered Non-cytoplasmic_loop (Pr = 0.26 | P = 1.1e-03) |
Sinocyclocheilus_grahami_xdh_2	R1207K	# | |
Sinocyclocheilus_grahami_xdh_2	R1207K	# |---->Altered Functional_residue (Pr = 0.29) |
Sinocyclocheilus_grahami_xdh_2	R1207K	# |---->Loss of Allosteric_site at Y1211 (Pr = 0.20 | P = 0.05)<--------------------------------------|
Sinocyclocheilus_grahami_xdh_2	R1207K	# |---->Altered Macromolecular_binding (Pr = 0.29) |
Sinocyclocheilus_grahami_xdh_2	R1207K	# | |---->Altered Protein_binding (Pr = 0.29) |
Sinocyclocheilus_grahami_xdh_2	R1207K	# | |---->Altered Disordered_interface (Pr = 0.07) |
Sinocyclocheilus_grahami_xdh_2	R1207K	# | | |
Sinocyclocheilus_grahami_xdh_2	R1207K	# | |---->Altered Ordered_interface (Pr = 0.29) |
Sinocyclocheilus_grahami_xdh_2	R1207K	# | |---->Altered PPI_residue (Pr = 0.29 | P = 0.03) |
Sinocyclocheilus_grahami_xdh_2	R1207K	# | |---->Altered PPI_hotspot (Pr = 0.25 | P = 0.02) |
Sinocyclocheilus_grahami_xdh_2	R1207K	# | |
Sinocyclocheilus_grahami_xdh_2	R1207K	# |---->Altered Metal_binding (Pr = 0.27)<------------------------------------------------------------|
Sinocyclocheilus_grahami_xdh_2	R1207K	# | |---->Gain of Potassium_binding at R1207 (Pr = 0.11 | P = 0.04)
Sinocyclocheilus_grahami_xdh_2	R1207K	# | |---->Loss of Sodium_binding at S1205 (Pr = 0.27 | P = 7.8e-03)
Sinocyclocheilus_grahami_xdh_2	R1207K	# |
Sinocyclocheilus_grahami_xdh_2	R1207K	# |---->Altered PTM_site (Pr = 0.14)
Sinocyclocheilus_grahami_xdh_2	R1207K	# |---->Gain of Methylation at R1207 (Pr = 0.09 | P = 0.05)
Sinocyclocheilus_grahami_xdh_2	V1300I	0.398	Loss of Relative_solvent_accessibility (Pr = 0.26 | P = 0.03); Altered Cytoplasmic_loop (Pr = 0.18 | P = 8.3e-03)	Altered Motifs (ELME000313:The WH2 motif is of variable length (16-19 amino acids) binding to the hydrophobic cleft formed by actin's subdomains 1 and 3. At the N-terminus it forms an alpha-helix followed by a flexible loop stabilised upon actin binding.; ELME000336:NEK2 phosphorylation motif with preferred Phe - Leu or Met in the -3 position to compensate for less favorable residues in the +1 and +2 position.)	Predicted conservation scores
Sinocyclocheilus_grahami_xdh_2	V1300I	# Altered Effect (Pr = 0.26)
Sinocyclocheilus_grahami_xdh_2	V1300I	# |---->Altered Motifs (ELME000313|ELME000336)
Sinocyclocheilus_grahami_xdh_2	V1300I	# |---->Altered Structure_and_dynamics (Pr = 0.26)-------------------------------------------------------|
Sinocyclocheilus_grahami_xdh_2	V1300I	# | |---->Loss of Relative_solvent_accessibility (Pr = 0.26 | P = 0.03) |
Sinocyclocheilus_grahami_xdh_2	V1300I	# | |---->Altered Secondary_structure (Pr = 0.25) |
Sinocyclocheilus_grahami_xdh_2	V1300I	# | | |
Sinocyclocheilus_grahami_xdh_2	V1300I	# | |---->Altered Stability_and_conformational_flexibility (Pr = 0.16) |
Sinocyclocheilus_grahami_xdh_2	V1300I	# | | |---->Altered Conformational_flexibility (Pr = 0.16) |
Sinocyclocheilus_grahami_xdh_2	V1300I	# | | |
Sinocyclocheilus_grahami_xdh_2	V1300I	# | |---->Altered Special_structural_signatures (Pr = 0.18) |
Sinocyclocheilus_grahami_xdh_2	V1300I	# | |---->Altered Signal_peptide (Pr = 0.00) |
Sinocyclocheilus_grahami_xdh_2	V1300I	# | | |
Sinocyclocheilus_grahami_xdh_2	V1300I	# | |---->Altered Transmembrane_protein (Pr = 0.18) |
Sinocyclocheilus_grahami_xdh_2	V1300I	# | |---->Altered Non-cytoplasmic_loop (Pr = 0.18 | P = 8.3e-03) |
Sinocyclocheilus_grahami_xdh_2	V1300I	# | |
Sinocyclocheilus_grahami_xdh_2	V1300I	# |---->Altered Functional_residue (Pr = 0.26) |
Sinocyclocheilus_grahami_xdh_2	V1300I	# |---->Altered Macromolecular_binding (Pr = 0.26) |
Sinocyclocheilus_grahami_xdh_2	V1300I	# | |---->Altered Protein_binding (Pr = 0.26) |
Sinocyclocheilus_grahami_xdh_2	V1300I	# | |---->Altered Disordered_interface (Pr = 0.26) |
Sinocyclocheilus_grahami_xdh_2	V1300I	# | | |
Sinocyclocheilus_grahami_xdh_2	V1300I	# | |---->Altered Ordered_interface (Pr = 0.23) |
Sinocyclocheilus_grahami_xdh_2	V1300I	# | |
Sinocyclocheilus_grahami_xdh_2	V1300I	# |---->Altered Metal_binding (Pr = 0.09)<---------------------------------------------------------|
Sinocyclocheilus_grahami_xdh_2	V1300I	# |
Sinocyclocheilus_grahami_xdh_2	V1300I	# |---->Altered PTM_site (Pr = 0.13)
Sinocyclocheilus_grahami_zeb2b_1	A363S	0.091		Altered Motifs (ELME000070:Generic motif for N-glycosylation. It was shown that Trp - Asp - and Glu are uncommon before the Ser/Thr position (PMID-8626433). Efficient glycosylation usually occurs when ~60 residues or more separate the glycosylation acceptor site from the C-terminus.; PS00001:N-glycosylation site)	Predicted conservation scores
Sinocyclocheilus_grahami_zeb2b_1	A363S	# Altered Effect (Pr = 0.25)
Sinocyclocheilus_grahami_zeb2b_1	A363S	# |---->Altered Motifs (ELME000070|PS00001)
Sinocyclocheilus_grahami_zeb2b_1	A363S	# |---->Altered Structure_and_dynamics (Pr = 0.25)-------------------------------------------------------|
Sinocyclocheilus_grahami_zeb2b_1	A363S	# | |---->Altered Secondary_structure (Pr = 0.25) |
Sinocyclocheilus_grahami_zeb2b_1	A363S	# | | |
Sinocyclocheilus_grahami_zeb2b_1	A363S	# | |---->Altered Stability_and_conformational_flexibility (Pr = 0.25) |
Sinocyclocheilus_grahami_zeb2b_1	A363S	# | | |---->Altered Conformational_flexibility (Pr = 0.25) |
Sinocyclocheilus_grahami_zeb2b_1	A363S	# | | |
Sinocyclocheilus_grahami_zeb2b_1	A363S	# | |---->Altered Special_structural_signatures (Pr = 0.05) |
Sinocyclocheilus_grahami_zeb2b_1	A363S	# | |---->Altered Signal_peptide (Pr = 0.00) |
Sinocyclocheilus_grahami_zeb2b_1	A363S	# | | |
Sinocyclocheilus_grahami_zeb2b_1	A363S	# | |---->Altered Transmembrane_protein (Pr = 0.05) |
Sinocyclocheilus_grahami_zeb2b_1	A363S	# | |
Sinocyclocheilus_grahami_zeb2b_1	A363S	# |---->Altered Functional_residue (Pr = 0.20) |
Sinocyclocheilus_grahami_zeb2b_1	A363S	# |---->Altered Macromolecular_binding (Pr = 0.18) |
Sinocyclocheilus_grahami_zeb2b_1	A363S	# | |---->Altered Protein_binding (Pr = 0.18) |
Sinocyclocheilus_grahami_zeb2b_1	A363S	# | |---->Altered Disordered_interface (Pr = 0.12) |
Sinocyclocheilus_grahami_zeb2b_1	A363S	# | | |
Sinocyclocheilus_grahami_zeb2b_1	A363S	# | |---->Altered Ordered_interface (Pr = 0.18) |
Sinocyclocheilus_grahami_zeb2b_1	A363S	# | |
Sinocyclocheilus_grahami_zeb2b_1	A363S	# |---->Altered Metal_binding (Pr = 0.20)<---------------------------------------------------------|
Sinocyclocheilus_grahami_zeb2b_1	A363S	# |
Sinocyclocheilus_grahami_zeb2b_1	A363S	# |---->Altered PTM_site (Pr = 0.04)
Sinocyclocheilus_grahami_zeb2b_1	M583I	0.062		Altered Motifs (None)	Predicted conservation scores
Sinocyclocheilus_grahami_zeb2b_1	M583I	# Altered Effect (Pr = 0.34)
Sinocyclocheilus_grahami_zeb2b_1	M583I	# |---->Altered Motifs (None)
Sinocyclocheilus_grahami_zeb2b_1	M583I	# |---->Altered Structure_and_dynamics (Pr = 0.34)-------------------------------------------------------|
Sinocyclocheilus_grahami_zeb2b_1	M583I	# | |---->Altered Secondary_structure (Pr = 0.24) |
Sinocyclocheilus_grahami_zeb2b_1	M583I	# | | |
Sinocyclocheilus_grahami_zeb2b_1	M583I	# | |---->Altered Stability_and_conformational_flexibility (Pr = 0.34) |
Sinocyclocheilus_grahami_zeb2b_1	M583I	# | | |---->Altered Conformational_flexibility (Pr = 0.34) |
Sinocyclocheilus_grahami_zeb2b_1	M583I	# | | |
Sinocyclocheilus_grahami_zeb2b_1	M583I	# | |---->Altered Special_structural_signatures (Pr = 0.04) |
Sinocyclocheilus_grahami_zeb2b_1	M583I	# | |---->Altered Signal_peptide (Pr = 0.00) |
Sinocyclocheilus_grahami_zeb2b_1	M583I	# | | |
Sinocyclocheilus_grahami_zeb2b_1	M583I	# | |---->Altered Transmembrane_protein (Pr = 0.04) |
Sinocyclocheilus_grahami_zeb2b_1	M583I	# | |
Sinocyclocheilus_grahami_zeb2b_1	M583I	# |---->Altered Functional_residue (Pr = 0.18) |
Sinocyclocheilus_grahami_zeb2b_1	M583I	# |---->Altered Macromolecular_binding (Pr = 0.13) |
Sinocyclocheilus_grahami_zeb2b_1	M583I	# | |---->Altered Protein_binding (Pr = 0.13) |
Sinocyclocheilus_grahami_zeb2b_1	M583I	# | |---->Altered Disordered_interface (Pr = 0.13) |
Sinocyclocheilus_grahami_zeb2b_1	M583I	# | | |
Sinocyclocheilus_grahami_zeb2b_1	M583I	# | |---->Altered Ordered_interface (Pr = 0.10) |
Sinocyclocheilus_grahami_zeb2b_1	M583I	# | |
Sinocyclocheilus_grahami_zeb2b_1	M583I	# |---->Altered Metal_binding (Pr = 0.01)<---------------------------------------------------------|
Sinocyclocheilus_grahami_zeb2b_1	M583I	# |
Sinocyclocheilus_grahami_zeb2b_1	M583I	# |---->Altered PTM_site (Pr = 0.18)
Sinocyclocheilus_grahami_zeb2b_1	G784V	0.151		Altered Motifs (ELME000155:This is the motif recognized by those SH3 domains with a non-canonical class I recognition specificity; ELME000167:Mad2 binding motif)	Predicted conservation scores
Sinocyclocheilus_grahami_zeb2b_1	G784V	# Altered Effect (Pr = 0.26)
Sinocyclocheilus_grahami_zeb2b_1	G784V	# |---->Altered Motifs (ELME000155|ELME000167)
Sinocyclocheilus_grahami_zeb2b_1	G784V	# |---->Altered Structure_and_dynamics (Pr = 0.26)-------------------------------------------------------|
Sinocyclocheilus_grahami_zeb2b_1	G784V	# | |---->Altered Secondary_structure (Pr = 0.26) |
Sinocyclocheilus_grahami_zeb2b_1	G784V	# | | |
Sinocyclocheilus_grahami_zeb2b_1	G784V	# | |---->Altered Stability_and_conformational_flexibility (Pr = 0.24) |
Sinocyclocheilus_grahami_zeb2b_1	G784V	# | | |---->Altered Conformational_flexibility (Pr = 0.24) |
Sinocyclocheilus_grahami_zeb2b_1	G784V	# | | |
Sinocyclocheilus_grahami_zeb2b_1	G784V	# | |---->Altered Special_structural_signatures (Pr = 0.03) |
Sinocyclocheilus_grahami_zeb2b_1	G784V	# | |---->Altered Signal_peptide (Pr = 0.00) |
Sinocyclocheilus_grahami_zeb2b_1	G784V	# | | |
Sinocyclocheilus_grahami_zeb2b_1	G784V	# | |---->Altered Transmembrane_protein (Pr = 0.03) |
Sinocyclocheilus_grahami_zeb2b_1	G784V	# | |
Sinocyclocheilus_grahami_zeb2b_1	G784V	# |---->Altered Functional_residue (Pr = 0.17) |
Sinocyclocheilus_grahami_zeb2b_1	G784V	# |---->Altered Macromolecular_binding (Pr = 0.14) |
Sinocyclocheilus_grahami_zeb2b_1	G784V	# | |---->Altered Protein_binding (Pr = 0.14) |
Sinocyclocheilus_grahami_zeb2b_1	G784V	# | |---->Altered Disordered_interface (Pr = 0.14) |
Sinocyclocheilus_grahami_zeb2b_1	G784V	# | | |
Sinocyclocheilus_grahami_zeb2b_1	G784V	# | |---->Altered Ordered_interface (Pr = 0.06) |
Sinocyclocheilus_grahami_zeb2b_1	G784V	# | |
Sinocyclocheilus_grahami_zeb2b_1	G784V	# |---->Altered Metal_binding (Pr = 0.01)<---------------------------------------------------------|
Sinocyclocheilus_grahami_zeb2b_1	G784V	# |
Sinocyclocheilus_grahami_zeb2b_1	G784V	# |---->Altered PTM_site (Pr = 0.17)
Sinocyclocheilus_grahami_zeb2b_1	V854L	0.074		Altered Motifs (None)	Predicted conservation scores
Sinocyclocheilus_grahami_zeb2b_1	V854L	# Altered Effect (Pr = 0.26)
Sinocyclocheilus_grahami_zeb2b_1	V854L	# |---->Altered Motifs (None)
Sinocyclocheilus_grahami_zeb2b_1	V854L	# |---->Altered Structure_and_dynamics (Pr = 0.26)-------------------------------------------------------|
Sinocyclocheilus_grahami_zeb2b_1	V854L	# | |---->Altered Secondary_structure (Pr = 0.26) |
Sinocyclocheilus_grahami_zeb2b_1	V854L	# | | |
Sinocyclocheilus_grahami_zeb2b_1	V854L	# | |---->Altered Stability_and_conformational_flexibility (Pr = 0.26) |
Sinocyclocheilus_grahami_zeb2b_1	V854L	# | | |---->Altered Conformational_flexibility (Pr = 0.26) |
Sinocyclocheilus_grahami_zeb2b_1	V854L	# | | |
Sinocyclocheilus_grahami_zeb2b_1	V854L	# | |---->Altered Special_structural_signatures (Pr = 0.04) |
Sinocyclocheilus_grahami_zeb2b_1	V854L	# | |---->Altered Signal_peptide (Pr = 0.00) |
Sinocyclocheilus_grahami_zeb2b_1	V854L	# | | |
Sinocyclocheilus_grahami_zeb2b_1	V854L	# | |---->Altered Transmembrane_protein (Pr = 0.04) |
Sinocyclocheilus_grahami_zeb2b_1	V854L	# | |
Sinocyclocheilus_grahami_zeb2b_1	V854L	# |---->Altered Functional_residue (Pr = 0.15) |
Sinocyclocheilus_grahami_zeb2b_1	V854L	# |---->Altered Macromolecular_binding (Pr = 0.09) |
Sinocyclocheilus_grahami_zeb2b_1	V854L	# | |---->Altered Protein_binding (Pr = 0.09) |
Sinocyclocheilus_grahami_zeb2b_1	V854L	# | |---->Altered Disordered_interface (Pr = 0.09) |
Sinocyclocheilus_grahami_zeb2b_1	V854L	# | | |
Sinocyclocheilus_grahami_zeb2b_1	V854L	# | |---->Altered Ordered_interface (Pr = 0.06) |
Sinocyclocheilus_grahami_zeb2b_1	V854L	# | |
Sinocyclocheilus_grahami_zeb2b_1	V854L	# |---->Altered Metal_binding (Pr = 0.02)<---------------------------------------------------------|
Sinocyclocheilus_grahami_zeb2b_1	V854L	# |
Sinocyclocheilus_grahami_zeb2b_1	V854L	# |---->Altered PTM_site (Pr = 0.15)
Sinocyclocheilus_grahami_zeb2b_1	H858Y	0.071	Loss of Intrinsic_disorder (Pr = 0.45 | P = 0.01); Gain of Phosphorylation at H858 (Pr = 0.31 | P = 0.01)	Altered Motifs (ELME000085:Glycosaminoglycan attachment site; PS00007:Tyrosine kinase phosphorylation site)	Predicted conservation scores
Sinocyclocheilus_grahami_zeb2b_1	H858Y	# Altered Effect (Pr = 0.45)
Sinocyclocheilus_grahami_zeb2b_1	H858Y	# |---->Altered Motifs (ELME000085|PS00007)
Sinocyclocheilus_grahami_zeb2b_1	H858Y	# |---->Altered Structure_and_dynamics (Pr = 0.45)-------------------------------------------------------|
Sinocyclocheilus_grahami_zeb2b_1	H858Y	# | |---->Altered Secondary_structure (Pr = 0.25) |
Sinocyclocheilus_grahami_zeb2b_1	H858Y	# | | |
Sinocyclocheilus_grahami_zeb2b_1	H858Y	# | |---->Altered Stability_and_conformational_flexibility (Pr = 0.45) |
Sinocyclocheilus_grahami_zeb2b_1	H858Y	# | | |---->Altered Conformational_flexibility (Pr = 0.45) |
Sinocyclocheilus_grahami_zeb2b_1	H858Y	# | | |---->Loss of Intrinsic_disorder (Pr = 0.45 | P = 0.01) |
Sinocyclocheilus_grahami_zeb2b_1	H858Y	# | | |
Sinocyclocheilus_grahami_zeb2b_1	H858Y	# | |---->Altered Special_structural_signatures (Pr = 0.03) |
Sinocyclocheilus_grahami_zeb2b_1	H858Y	# | |---->Altered Signal_peptide (Pr = 0.00) |
Sinocyclocheilus_grahami_zeb2b_1	H858Y	# | | |
Sinocyclocheilus_grahami_zeb2b_1	H858Y	# | |---->Altered Transmembrane_protein (Pr = 0.03) |
Sinocyclocheilus_grahami_zeb2b_1	H858Y	# | |
Sinocyclocheilus_grahami_zeb2b_1	H858Y	# |---->Altered Functional_residue (Pr = 0.31) |
Sinocyclocheilus_grahami_zeb2b_1	H858Y	# |---->Altered Macromolecular_binding (Pr = 0.17) |
Sinocyclocheilus_grahami_zeb2b_1	H858Y	# | |---->Altered Protein_binding (Pr = 0.17) |
Sinocyclocheilus_grahami_zeb2b_1	H858Y	# | |---->Altered Disordered_interface (Pr = 0.17) |
Sinocyclocheilus_grahami_zeb2b_1	H858Y	# | | |
Sinocyclocheilus_grahami_zeb2b_1	H858Y	# | |---->Altered Ordered_interface (Pr = 0.08) |
Sinocyclocheilus_grahami_zeb2b_1	H858Y	# | |
Sinocyclocheilus_grahami_zeb2b_1	H858Y	# |---->Altered Metal_binding (Pr = 0.11)<---------------------------------------------------------|
Sinocyclocheilus_grahami_zeb2b_1	H858Y	# |
Sinocyclocheilus_grahami_zeb2b_1	H858Y	# |---->Altered PTM_site (Pr = 0.31)
Sinocyclocheilus_grahami_zeb2b_1	H858Y	# |---->Gain of Phosphorylation at H858 (Pr = 0.31 | P = 0.01)
Sinocyclocheilus_grahami_zeb2b_1	V862I	0.031	Altered MoRF (Pr = 0.28 | P = 0.03); Loss of Nickel_binding at H865 (Pr = 0.18 | P = 0.04)	Altered Motifs (None)	Predicted conservation scores
Sinocyclocheilus_grahami_zeb2b_1	V862I	# Altered Effect (Pr = 0.28)
Sinocyclocheilus_grahami_zeb2b_1	V862I	# |---->Altered Motifs (None)
Sinocyclocheilus_grahami_zeb2b_1	V862I	# |---->Altered Structure_and_dynamics (Pr = 0.27)-------------------------------------------------------|
Sinocyclocheilus_grahami_zeb2b_1	V862I	# | |---->Altered Secondary_structure (Pr = 0.24) |
Sinocyclocheilus_grahami_zeb2b_1	V862I	# | | |
Sinocyclocheilus_grahami_zeb2b_1	V862I	# | |---->Altered Stability_and_conformational_flexibility (Pr = 0.27) |
Sinocyclocheilus_grahami_zeb2b_1	V862I	# | | |---->Altered Conformational_flexibility (Pr = 0.27) |
Sinocyclocheilus_grahami_zeb2b_1	V862I	# | | |
Sinocyclocheilus_grahami_zeb2b_1	V862I	# | |---->Altered Special_structural_signatures (Pr = 0.02) |
Sinocyclocheilus_grahami_zeb2b_1	V862I	# | |---->Altered Signal_peptide (Pr = 0.00) |
Sinocyclocheilus_grahami_zeb2b_1	V862I	# | | |
Sinocyclocheilus_grahami_zeb2b_1	V862I	# | |---->Altered Transmembrane_protein (Pr = 0.02) |
Sinocyclocheilus_grahami_zeb2b_1	V862I	# | |
Sinocyclocheilus_grahami_zeb2b_1	V862I	# |---->Altered Functional_residue (Pr = 0.28) |
Sinocyclocheilus_grahami_zeb2b_1	V862I	# |---->Altered Macromolecular_binding (Pr = 0.28) |
Sinocyclocheilus_grahami_zeb2b_1	V862I	# | |---->Altered Protein_binding (Pr = 0.28) |
Sinocyclocheilus_grahami_zeb2b_1	V862I	# | |---->Altered Disordered_interface (Pr = 0.28) |
Sinocyclocheilus_grahami_zeb2b_1	V862I	# | | |---->Altered MoRF (Pr = 0.28 | P = 0.03) |
Sinocyclocheilus_grahami_zeb2b_1	V862I	# | | |
Sinocyclocheilus_grahami_zeb2b_1	V862I	# | |---->Altered Ordered_interface (Pr = 0.03) |
Sinocyclocheilus_grahami_zeb2b_1	V862I	# | |
Sinocyclocheilus_grahami_zeb2b_1	V862I	# |---->Altered Metal_binding (Pr = 0.18)<---------------------------------------------------------|
Sinocyclocheilus_grahami_zeb2b_1	V862I	# | |---->Loss of Nickel_binding at H865 (Pr = 0.18 | P = 0.04)
Sinocyclocheilus_grahami_zeb2b_1	V862I	# |
Sinocyclocheilus_grahami_zeb2b_1	V862I	# |---->Altered PTM_site (Pr = 0.21)
Sinocyclocheilus_grahami_zeb2b_1	P1003L	0.132	Loss of Intrinsic_disorder (Pr = 0.45 | P = 0.01)	Altered Motifs (None)	Predicted conservation scores
Sinocyclocheilus_grahami_zeb2b_1	P1003L	# Altered Effect (Pr = 0.45)
Sinocyclocheilus_grahami_zeb2b_1	P1003L	# |---->Altered Motifs (None)
Sinocyclocheilus_grahami_zeb2b_1	P1003L	# |---->Altered Structure_and_dynamics (Pr = 0.45)-------------------------------------------------------|
Sinocyclocheilus_grahami_zeb2b_1	P1003L	# | |---->Altered Secondary_structure (Pr = 0.24) |
Sinocyclocheilus_grahami_zeb2b_1	P1003L	# | | |
Sinocyclocheilus_grahami_zeb2b_1	P1003L	# | |---->Altered Stability_and_conformational_flexibility (Pr = 0.45) |
Sinocyclocheilus_grahami_zeb2b_1	P1003L	# | | |---->Altered Conformational_flexibility (Pr = 0.45) |
Sinocyclocheilus_grahami_zeb2b_1	P1003L	# | | |---->Loss of Intrinsic_disorder (Pr = 0.45 | P = 0.01) |
Sinocyclocheilus_grahami_zeb2b_1	P1003L	# | | |
Sinocyclocheilus_grahami_zeb2b_1	P1003L	# | |---->Altered Special_structural_signatures (Pr = 0.01) |
Sinocyclocheilus_grahami_zeb2b_1	P1003L	# | |---->Altered Signal_peptide (Pr = 0.00) |
Sinocyclocheilus_grahami_zeb2b_1	P1003L	# | | |
Sinocyclocheilus_grahami_zeb2b_1	P1003L	# | |---->Altered Transmembrane_protein (Pr = 0.01) |
Sinocyclocheilus_grahami_zeb2b_1	P1003L	# | |
Sinocyclocheilus_grahami_zeb2b_1	P1003L	# |---->Altered Functional_residue (Pr = 0.17) |
Sinocyclocheilus_grahami_zeb2b_1	P1003L	# |---->Altered Macromolecular_binding (Pr = 0.09) |
Sinocyclocheilus_grahami_zeb2b_1	P1003L	# | |---->Altered Protein_binding (Pr = 0.09) |
Sinocyclocheilus_grahami_zeb2b_1	P1003L	# | |---->Altered Disordered_interface (Pr = 0.09) |
Sinocyclocheilus_grahami_zeb2b_1	P1003L	# | | |
Sinocyclocheilus_grahami_zeb2b_1	P1003L	# | |---->Altered Ordered_interface (Pr = 0.01) |
Sinocyclocheilus_grahami_zeb2b_1	P1003L	# | |
Sinocyclocheilus_grahami_zeb2b_1	P1003L	# |---->Altered Metal_binding (Pr = 0.00)<---------------------------------------------------------|
Sinocyclocheilus_grahami_zeb2b_1	P1003L	# |
Sinocyclocheilus_grahami_zeb2b_1	P1003L	# |---->Altered PTM_site (Pr = 0.17)
Sinocyclocheilus_grahami_zeb2b_1	G1363A	0.167	Altered Coiled_coil (Pr = 0.73 | P = 1.7e-03); Gain of Helix (Pr = 0.29 | P = 0.01); Loss of Acetylation at K1358 (Pr = 0.25 | P = 0.01); Gain of SUMOylation at K1360 (Pr = 0.21 | P = 0.03)	Altered Motifs (ELME000093:Peptide C-terminal amidation; PS00009:Amidation site)	Predicted conservation scores
Sinocyclocheilus_grahami_zeb2b_1	G1363A	# Altered Effect (Pr = 0.73)
Sinocyclocheilus_grahami_zeb2b_1	G1363A	# |---->Altered Motifs (ELME000093|PS00009)
Sinocyclocheilus_grahami_zeb2b_1	G1363A	# |---->Altered Structure_and_dynamics (Pr = 0.73)-------------------------------------------------------|
Sinocyclocheilus_grahami_zeb2b_1	G1363A	# | |---->Altered Secondary_structure (Pr = 0.29) |
Sinocyclocheilus_grahami_zeb2b_1	G1363A	# | | |---->Gain of Helix (Pr = 0.29 | P = 0.01) |
Sinocyclocheilus_grahami_zeb2b_1	G1363A	# | | |
Sinocyclocheilus_grahami_zeb2b_1	G1363A	# | |---->Altered Stability_and_conformational_flexibility (Pr = 0.23) |
Sinocyclocheilus_grahami_zeb2b_1	G1363A	# | | |---->Altered Conformational_flexibility (Pr = 0.23) |
Sinocyclocheilus_grahami_zeb2b_1	G1363A	# | | |
Sinocyclocheilus_grahami_zeb2b_1	G1363A	# | |---->Altered Special_structural_signatures (Pr = 0.73) |
Sinocyclocheilus_grahami_zeb2b_1	G1363A	# | |---->Altered Coiled_coil (Pr = 0.73 | P = 1.7e-03) |
Sinocyclocheilus_grahami_zeb2b_1	G1363A	# | |---->Altered Signal_peptide (Pr = 0.00) |
Sinocyclocheilus_grahami_zeb2b_1	G1363A	# | | |
Sinocyclocheilus_grahami_zeb2b_1	G1363A	# | |---->Altered Transmembrane_protein (Pr = 0.02) |
Sinocyclocheilus_grahami_zeb2b_1	G1363A	# | |
Sinocyclocheilus_grahami_zeb2b_1	G1363A	# |---->Altered Functional_residue (Pr = 0.25) |
Sinocyclocheilus_grahami_zeb2b_1	G1363A	# |---->Altered Macromolecular_binding (Pr = 0.13) |
Sinocyclocheilus_grahami_zeb2b_1	G1363A	# | |---->Altered Protein_binding (Pr = 0.13) |
Sinocyclocheilus_grahami_zeb2b_1	G1363A	# | |---->Altered Disordered_interface (Pr = 0.13) |
Sinocyclocheilus_grahami_zeb2b_1	G1363A	# | | |
Sinocyclocheilus_grahami_zeb2b_1	G1363A	# | |---->Altered Ordered_interface (Pr = 0.01) |
Sinocyclocheilus_grahami_zeb2b_1	G1363A	# | |
Sinocyclocheilus_grahami_zeb2b_1	G1363A	# |---->Altered Metal_binding (Pr = 0.01)<---------------------------------------------------------|
Sinocyclocheilus_grahami_zeb2b_1	G1363A	# |
Sinocyclocheilus_grahami_zeb2b_1	G1363A	# |---->Altered PTM_site (Pr = 0.25)
Sinocyclocheilus_grahami_zeb2b_1	G1363A	# |---->Loss of Acetylation at K1358 (Pr = 0.25 | P = 0.01)
Sinocyclocheilus_grahami_zeb2b_1	G1363A	# |---->Gain of SUMOylation at K1360 (Pr = 0.21 | P = 0.03)
Sinocyclocheilus_grahami_zeb2b_2	G167V	0.088	Loss of Intrinsic_disorder (Pr = 0.36 | P = 0.04); Loss of Phosphorylation at S168 (Pr = 0.31 | P = 0.02); Loss of B-factor (Pr = 0.26 | P = 0.04)	Altered Motifs (ELME000136:The Class IV WW domain interaction motif is recognised primarily by the Pin1 phosphorylation-dependent prolyl isomerase.; ELME000159:Proline-Directed Kinase (e.g. MAPK) phosphorylation site in higher eukaryotes.; PS00008:N-myristoylation site)	Predicted conservation scores
Sinocyclocheilus_grahami_zeb2b_2	G167V	# Altered Effect (Pr = 0.36)
Sinocyclocheilus_grahami_zeb2b_2	G167V	# |---->Altered Motifs (ELME000136|ELME000159|PS00008)
Sinocyclocheilus_grahami_zeb2b_2	G167V	# |---->Altered Structure_and_dynamics (Pr = 0.36)-------------------------------------------------------|
Sinocyclocheilus_grahami_zeb2b_2	G167V	# | |---->Altered Secondary_structure (Pr = 0.26) |
Sinocyclocheilus_grahami_zeb2b_2	G167V	# | | |
Sinocyclocheilus_grahami_zeb2b_2	G167V	# | |---->Altered Stability_and_conformational_flexibility (Pr = 0.36) |
Sinocyclocheilus_grahami_zeb2b_2	G167V	# | | |---->Altered Conformational_flexibility (Pr = 0.36) |
Sinocyclocheilus_grahami_zeb2b_2	G167V	# | | |---->Loss of Intrinsic_disorder (Pr = 0.36 | P = 0.04) |
Sinocyclocheilus_grahami_zeb2b_2	G167V	# | | |---->Loss of B-factor (Pr = 0.26 | P = 0.04) |
Sinocyclocheilus_grahami_zeb2b_2	G167V	# | | |
Sinocyclocheilus_grahami_zeb2b_2	G167V	# | |---->Altered Special_structural_signatures (Pr = 0.02) |
Sinocyclocheilus_grahami_zeb2b_2	G167V	# | |---->Altered Signal_peptide (Pr = 0.00) |
Sinocyclocheilus_grahami_zeb2b_2	G167V	# | | |
Sinocyclocheilus_grahami_zeb2b_2	G167V	# | |---->Altered Transmembrane_protein (Pr = 0.02) |
Sinocyclocheilus_grahami_zeb2b_2	G167V	# | |
Sinocyclocheilus_grahami_zeb2b_2	G167V	# |---->Altered Functional_residue (Pr = 0.31) |
Sinocyclocheilus_grahami_zeb2b_2	G167V	# |---->Altered Macromolecular_binding (Pr = 0.03) |
Sinocyclocheilus_grahami_zeb2b_2	G167V	# | |---->Altered Protein_binding (Pr = 0.03) |
Sinocyclocheilus_grahami_zeb2b_2	G167V	# | |---->Altered Disordered_interface (Pr = 0.03) |
Sinocyclocheilus_grahami_zeb2b_2	G167V	# | | |
Sinocyclocheilus_grahami_zeb2b_2	G167V	# | |---->Altered Ordered_interface (Pr = 0.02) |
Sinocyclocheilus_grahami_zeb2b_2	G167V	# | |
Sinocyclocheilus_grahami_zeb2b_2	G167V	# |---->Altered Metal_binding (Pr = 0.01)<---------------------------------------------------------|
Sinocyclocheilus_grahami_zeb2b_2	G167V	# |
Sinocyclocheilus_grahami_zeb2b_2	G167V	# |---->Altered PTM_site (Pr = 0.31)
Sinocyclocheilus_grahami_zeb2b_2	G167V	# |---->Loss of Phosphorylation at S168 (Pr = 0.31 | P = 0.02)
Sinocyclocheilus_grahami_zeb2b_2	L217I	0.070		Altered Motifs (ELME000053:GSK3 phosphorylation recognition site; ELME000085:Glycosaminoglycan attachment site)	Predicted conservation scores
Sinocyclocheilus_grahami_zeb2b_2	L217I	# Altered Effect (Pr = 0.25)
Sinocyclocheilus_grahami_zeb2b_2	L217I	# |---->Altered Motifs (ELME000053|ELME000085)
Sinocyclocheilus_grahami_zeb2b_2	L217I	# |---->Altered Structure_and_dynamics (Pr = 0.25)-------------------------------------------------------|
Sinocyclocheilus_grahami_zeb2b_2	L217I	# | |---->Altered Secondary_structure (Pr = 0.25) |
Sinocyclocheilus_grahami_zeb2b_2	L217I	# | | |
Sinocyclocheilus_grahami_zeb2b_2	L217I	# | |---->Altered Stability_and_conformational_flexibility (Pr = 0.25) |
Sinocyclocheilus_grahami_zeb2b_2	L217I	# | | |---->Altered Conformational_flexibility (Pr = 0.25) |
Sinocyclocheilus_grahami_zeb2b_2	L217I	# | | |
Sinocyclocheilus_grahami_zeb2b_2	L217I	# | |---->Altered Special_structural_signatures (Pr = 0.01) |
Sinocyclocheilus_grahami_zeb2b_2	L217I	# | |---->Altered Signal_peptide (Pr = 0.00) |
Sinocyclocheilus_grahami_zeb2b_2	L217I	# | | |
Sinocyclocheilus_grahami_zeb2b_2	L217I	# | |---->Altered Transmembrane_protein (Pr = 0.01) |
Sinocyclocheilus_grahami_zeb2b_2	L217I	# | |
Sinocyclocheilus_grahami_zeb2b_2	L217I	# |---->Altered Functional_residue (Pr = 0.10) |
Sinocyclocheilus_grahami_zeb2b_2	L217I	# |---->Altered Macromolecular_binding (Pr = 0.05) |
Sinocyclocheilus_grahami_zeb2b_2	L217I	# | |---->Altered Protein_binding (Pr = 0.05) |
Sinocyclocheilus_grahami_zeb2b_2	L217I	# | |---->Altered Disordered_interface (Pr = 0.05) |
Sinocyclocheilus_grahami_zeb2b_2	L217I	# | | |
Sinocyclocheilus_grahami_zeb2b_2	L217I	# | |---->Altered Ordered_interface (Pr = 0.04) |
Sinocyclocheilus_grahami_zeb2b_2	L217I	# | |
Sinocyclocheilus_grahami_zeb2b_2	L217I	# |---->Altered Metal_binding (Pr = 0.03)<---------------------------------------------------------|
Sinocyclocheilus_grahami_zeb2b_2	L217I	# |
Sinocyclocheilus_grahami_zeb2b_2	L217I	# |---->Altered PTM_site (Pr = 0.10)
Sinocyclocheilus_grahami_zeb2b_2	A219T	0.063		Altered Motifs (ELME000053:GSK3 phosphorylation recognition site; ELME000085:Glycosaminoglycan attachment site; ELME000220:Phosphothreonine motif binding a subset of FHA domains that have a preference for an acidic amino acid at the pT+3 position.; ELME000321:Caspase3 and Caspase7 cleavage site; ELME000336:NEK2 phosphorylation motif with preferred Phe - Leu or Met in the -3 position to compensate for less favorable residues in the +1 and +2 position.; PS00006:Casein kinase II phosphorylation site)	Predicted conservation scores
Sinocyclocheilus_grahami_zeb2b_2	A219T	# Altered Effect (Pr = 0.27)
Sinocyclocheilus_grahami_zeb2b_2	A219T	# |---->Altered Motifs (ELME000053|ELME000085|ELME000220|ELME000321|ELME000336|PS00006)
Sinocyclocheilus_grahami_zeb2b_2	A219T	# |---->Altered Structure_and_dynamics (Pr = 0.27)-------------------------------------------------------|
Sinocyclocheilus_grahami_zeb2b_2	A219T	# | |---->Altered Secondary_structure (Pr = 0.25) |
Sinocyclocheilus_grahami_zeb2b_2	A219T	# | | |
Sinocyclocheilus_grahami_zeb2b_2	A219T	# | |---->Altered Stability_and_conformational_flexibility (Pr = 0.27) |
Sinocyclocheilus_grahami_zeb2b_2	A219T	# | | |---->Altered Conformational_flexibility (Pr = 0.27) |
Sinocyclocheilus_grahami_zeb2b_2	A219T	# | | |
Sinocyclocheilus_grahami_zeb2b_2	A219T	# | |---->Altered Special_structural_signatures (Pr = 0.01) |
Sinocyclocheilus_grahami_zeb2b_2	A219T	# | |---->Altered Signal_peptide (Pr = 0.00) |
Sinocyclocheilus_grahami_zeb2b_2	A219T	# | | |
Sinocyclocheilus_grahami_zeb2b_2	A219T	# | |---->Altered Transmembrane_protein (Pr = 0.01) |
Sinocyclocheilus_grahami_zeb2b_2	A219T	# | |
Sinocyclocheilus_grahami_zeb2b_2	A219T	# |---->Altered Functional_residue (Pr = 0.10) |
Sinocyclocheilus_grahami_zeb2b_2	A219T	# |---->Altered Macromolecular_binding (Pr = 0.03) |
Sinocyclocheilus_grahami_zeb2b_2	A219T	# | |---->Altered Protein_binding (Pr = 0.03) |
Sinocyclocheilus_grahami_zeb2b_2	A219T	# | |---->Altered Disordered_interface (Pr = 0.03) |
Sinocyclocheilus_grahami_zeb2b_2	A219T	# | | |
Sinocyclocheilus_grahami_zeb2b_2	A219T	# | |---->Altered Ordered_interface (Pr = 0.03) |
Sinocyclocheilus_grahami_zeb2b_2	A219T	# | |
Sinocyclocheilus_grahami_zeb2b_2	A219T	# |---->Altered Metal_binding (Pr = 0.02)<---------------------------------------------------------|
Sinocyclocheilus_grahami_zeb2b_2	A219T	# |
Sinocyclocheilus_grahami_zeb2b_2	A219T	# |---->Altered PTM_site (Pr = 0.10)
Sinocyclocheilus_grahami_zeb2b_2	V466A	0.189	Altered Calmodulin_binding (Pr = 0.17 | P = 0.05)	Altered Motifs (None)	Predicted conservation scores
Sinocyclocheilus_grahami_zeb2b_2	V466A	# Altered Effect (Pr = 0.26)
Sinocyclocheilus_grahami_zeb2b_2	V466A	# |---->Altered Motifs (None)
Sinocyclocheilus_grahami_zeb2b_2	V466A	# |---->Altered Structure_and_dynamics (Pr = 0.26)-------------------------------------------------------|
Sinocyclocheilus_grahami_zeb2b_2	V466A	# | |---->Altered Secondary_structure (Pr = 0.26) |
Sinocyclocheilus_grahami_zeb2b_2	V466A	# | | |
Sinocyclocheilus_grahami_zeb2b_2	V466A	# | |---->Altered Stability_and_conformational_flexibility (Pr = 0.21) |
Sinocyclocheilus_grahami_zeb2b_2	V466A	# | | |---->Altered Conformational_flexibility (Pr = 0.21) |
Sinocyclocheilus_grahami_zeb2b_2	V466A	# | | |
Sinocyclocheilus_grahami_zeb2b_2	V466A	# | |---->Altered Special_structural_signatures (Pr = 0.03) |
Sinocyclocheilus_grahami_zeb2b_2	V466A	# | |---->Altered Signal_peptide (Pr = 0.00) |
Sinocyclocheilus_grahami_zeb2b_2	V466A	# | | |
Sinocyclocheilus_grahami_zeb2b_2	V466A	# | |---->Altered Transmembrane_protein (Pr = 0.03) |
Sinocyclocheilus_grahami_zeb2b_2	V466A	# | |
Sinocyclocheilus_grahami_zeb2b_2	V466A	# |---->Altered Functional_residue (Pr = 0.26) |
Sinocyclocheilus_grahami_zeb2b_2	V466A	# |---->Altered Macromolecular_binding (Pr = 0.26) |
Sinocyclocheilus_grahami_zeb2b_2	V466A	# | |---->Altered Protein_binding (Pr = 0.26) |
Sinocyclocheilus_grahami_zeb2b_2	V466A	# | |---->Altered Disordered_interface (Pr = 0.26) |
Sinocyclocheilus_grahami_zeb2b_2	V466A	# | | |---->Altered Calmodulin_binding (Pr = 0.17 | P = 0.05) |
Sinocyclocheilus_grahami_zeb2b_2	V466A	# | | |
Sinocyclocheilus_grahami_zeb2b_2	V466A	# | |---->Altered Ordered_interface (Pr = 0.05) |
Sinocyclocheilus_grahami_zeb2b_2	V466A	# | |
Sinocyclocheilus_grahami_zeb2b_2	V466A	# |---->Altered Metal_binding (Pr = 0.01)<---------------------------------------------------------|
Sinocyclocheilus_grahami_zeb2b_2	V466A	# |
Sinocyclocheilus_grahami_zeb2b_2	V466A	# |---->Altered PTM_site (Pr = 0.17)
Sinocyclocheilus_grahami_zeb2b_2	G773V	0.193		Altered Motifs (ELME000146:Subtilisin/kexin isozyme-1 (SKI1) cleavage site ([RK]-X-[hydrophobic]-[LTKF]-|-X); ELME000149:Sorting and internalisation signal found in the cytoplasmic juxta-membrane region of type I transmembrane proteins. Targets them from the Trans Golgi Network to the lysosomal-endosomal-melanosomal compartments. Interacts with adaptor protein (AP) complexes)	Predicted conservation scores
Sinocyclocheilus_grahami_zeb2b_2	G773V	# Altered Effect (Pr = 0.26)
Sinocyclocheilus_grahami_zeb2b_2	G773V	# |---->Altered Motifs (ELME000146|ELME000149)
Sinocyclocheilus_grahami_zeb2b_2	G773V	# |---->Altered Structure_and_dynamics (Pr = 0.26)-------------------------------------------------------|
Sinocyclocheilus_grahami_zeb2b_2	G773V	# | |---->Altered Secondary_structure (Pr = 0.26) |
Sinocyclocheilus_grahami_zeb2b_2	G773V	# | | |
Sinocyclocheilus_grahami_zeb2b_2	G773V	# | |---->Altered Stability_and_conformational_flexibility (Pr = 0.23) |
Sinocyclocheilus_grahami_zeb2b_2	G773V	# | | |---->Altered Conformational_flexibility (Pr = 0.23) |
Sinocyclocheilus_grahami_zeb2b_2	G773V	# | | |
Sinocyclocheilus_grahami_zeb2b_2	G773V	# | |---->Altered Special_structural_signatures (Pr = 0.04) |
Sinocyclocheilus_grahami_zeb2b_2	G773V	# | |---->Altered Signal_peptide (Pr = 0.00) |
Sinocyclocheilus_grahami_zeb2b_2	G773V	# | | |
Sinocyclocheilus_grahami_zeb2b_2	G773V	# | |---->Altered Transmembrane_protein (Pr = 0.04) |
Sinocyclocheilus_grahami_zeb2b_2	G773V	# | |
Sinocyclocheilus_grahami_zeb2b_2	G773V	# |---->Altered Functional_residue (Pr = 0.17) |
Sinocyclocheilus_grahami_zeb2b_2	G773V	# |---->Altered Macromolecular_binding (Pr = 0.17) |
Sinocyclocheilus_grahami_zeb2b_2	G773V	# | |---->Altered Protein_binding (Pr = 0.17) |
Sinocyclocheilus_grahami_zeb2b_2	G773V	# | |---->Altered Disordered_interface (Pr = 0.17) |
Sinocyclocheilus_grahami_zeb2b_2	G773V	# | | |
Sinocyclocheilus_grahami_zeb2b_2	G773V	# | |---->Altered Ordered_interface (Pr = 0.07) |
Sinocyclocheilus_grahami_zeb2b_2	G773V	# | |
Sinocyclocheilus_grahami_zeb2b_2	G773V	# |---->Altered Metal_binding (Pr = 0.01)<---------------------------------------------------------|
Sinocyclocheilus_grahami_zeb2b_2	G773V	# |
Sinocyclocheilus_grahami_zeb2b_2	G773V	# |---->Altered PTM_site (Pr = 0.13)
Sinocyclocheilus_grahami_zeb2b_2	G787C	0.148	Loss of Loop (Pr = 0.27 | P = 0.04)	Altered Motifs (ELME000136:The Class IV WW domain interaction motif is recognised primarily by the Pin1 phosphorylation-dependent prolyl isomerase.; ELME000153:Substrate motif for phosphorylation by CDK; ELME000155:This is the motif recognized by those SH3 domains with a non-canonical class I recognition specificity; ELME000159:Proline-Directed Kinase (e.g. MAPK) phosphorylation site in higher eukaryotes.)	Predicted conservation scores
Sinocyclocheilus_grahami_zeb2b_2	G787C	# Altered Effect (Pr = 0.27)
Sinocyclocheilus_grahami_zeb2b_2	G787C	# |---->Altered Motifs (ELME000136|ELME000153|ELME000155|ELME000159)
Sinocyclocheilus_grahami_zeb2b_2	G787C	# |---->Altered Structure_and_dynamics (Pr = 0.27)-------------------------------------------------------|
Sinocyclocheilus_grahami_zeb2b_2	G787C	# | |---->Altered Secondary_structure (Pr = 0.27) |
Sinocyclocheilus_grahami_zeb2b_2	G787C	# | | |---->Loss of Loop (Pr = 0.27 | P = 0.04) |
Sinocyclocheilus_grahami_zeb2b_2	G787C	# | | |
Sinocyclocheilus_grahami_zeb2b_2	G787C	# | |---->Altered Stability_and_conformational_flexibility (Pr = 0.22) |
Sinocyclocheilus_grahami_zeb2b_2	G787C	# | | |---->Altered Conformational_flexibility (Pr = 0.22) |
Sinocyclocheilus_grahami_zeb2b_2	G787C	# | | |
Sinocyclocheilus_grahami_zeb2b_2	G787C	# | |---->Altered Special_structural_signatures (Pr = 0.02) |
Sinocyclocheilus_grahami_zeb2b_2	G787C	# | |---->Altered Signal_peptide (Pr = 0.00) |
Sinocyclocheilus_grahami_zeb2b_2	G787C	# | | |
Sinocyclocheilus_grahami_zeb2b_2	G787C	# | |---->Altered Transmembrane_protein (Pr = 0.02) |
Sinocyclocheilus_grahami_zeb2b_2	G787C	# | |
Sinocyclocheilus_grahami_zeb2b_2	G787C	# |---->Altered Functional_residue (Pr = 0.21) |
Sinocyclocheilus_grahami_zeb2b_2	G787C	# |---->Altered Macromolecular_binding (Pr = 0.12) |
Sinocyclocheilus_grahami_zeb2b_2	G787C	# | |---->Altered Protein_binding (Pr = 0.12) |
Sinocyclocheilus_grahami_zeb2b_2	G787C	# | |---->Altered Disordered_interface (Pr = 0.08) |
Sinocyclocheilus_grahami_zeb2b_2	G787C	# | | |
Sinocyclocheilus_grahami_zeb2b_2	G787C	# | |---->Altered Ordered_interface (Pr = 0.12) |
Sinocyclocheilus_grahami_zeb2b_2	G787C	# | |
Sinocyclocheilus_grahami_zeb2b_2	G787C	# |---->Altered Metal_binding (Pr = 0.01)<---------------------------------------------------------|
Sinocyclocheilus_grahami_zeb2b_2	G787C	# |
Sinocyclocheilus_grahami_zeb2b_2	G787C	# |---->Altered PTM_site (Pr = 0.21)
Sinocyclocheilus_grahami_zeb2b_2	G928R	0.086	Gain of SUMOylation at K930 (Pr = 0.21 | P = 0.03); Loss of Ubiquitylation at K930 (Pr = 0.18 | P = 0.02)	Altered Motifs (ELME000005:This is the motif recognized by class I SH3 domains; ELME000155:This is the motif recognized by those SH3 domains with a non-canonical class I recognition specificity)	Predicted conservation scores
Sinocyclocheilus_grahami_zeb2b_2	G928R	# Altered Effect (Pr = 0.25)
Sinocyclocheilus_grahami_zeb2b_2	G928R	# |---->Altered Motifs (ELME000005|ELME000155)
Sinocyclocheilus_grahami_zeb2b_2	G928R	# |---->Altered Structure_and_dynamics (Pr = 0.25)-------------------------------------------------------|
Sinocyclocheilus_grahami_zeb2b_2	G928R	# | |---->Altered Secondary_structure (Pr = 0.25) |
Sinocyclocheilus_grahami_zeb2b_2	G928R	# | | |
Sinocyclocheilus_grahami_zeb2b_2	G928R	# | |---->Altered Stability_and_conformational_flexibility (Pr = 0.22) |
Sinocyclocheilus_grahami_zeb2b_2	G928R	# | | |---->Altered Conformational_flexibility (Pr = 0.22) |
Sinocyclocheilus_grahami_zeb2b_2	G928R	# | | |
Sinocyclocheilus_grahami_zeb2b_2	G928R	# | |---->Altered Special_structural_signatures (Pr = 0.03) |
Sinocyclocheilus_grahami_zeb2b_2	G928R	# | |---->Altered Signal_peptide (Pr = 0.00) |
Sinocyclocheilus_grahami_zeb2b_2	G928R	# | | |
Sinocyclocheilus_grahami_zeb2b_2	G928R	# | |---->Altered Transmembrane_protein (Pr = 0.03) |
Sinocyclocheilus_grahami_zeb2b_2	G928R	# | |
Sinocyclocheilus_grahami_zeb2b_2	G928R	# |---->Altered Functional_residue (Pr = 0.21) |
Sinocyclocheilus_grahami_zeb2b_2	G928R	# |---->Altered Macromolecular_binding (Pr = 0.12) |
Sinocyclocheilus_grahami_zeb2b_2	G928R	# | |---->Altered Protein_binding (Pr = 0.12) |
Sinocyclocheilus_grahami_zeb2b_2	G928R	# | |---->Altered Disordered_interface (Pr = 0.12) |
Sinocyclocheilus_grahami_zeb2b_2	G928R	# | | |
Sinocyclocheilus_grahami_zeb2b_2	G928R	# | |---->Altered Ordered_interface (Pr = 0.04) |
Sinocyclocheilus_grahami_zeb2b_2	G928R	# | |
Sinocyclocheilus_grahami_zeb2b_2	G928R	# |---->Altered Metal_binding (Pr = 0.00)<---------------------------------------------------------|
Sinocyclocheilus_grahami_zeb2b_2	G928R	# |
Sinocyclocheilus_grahami_zeb2b_2	G928R	# |---->Altered PTM_site (Pr = 0.21)
Sinocyclocheilus_grahami_zeb2b_2	G928R	# |---->Gain of SUMOylation at K930 (Pr = 0.21 | P = 0.03)
Sinocyclocheilus_grahami_zeb2b_2	G928R	# |---->Loss of Ubiquitylation at K930 (Pr = 0.18 | P = 0.02)
Sinocyclocheilus_grahami_zeb2b_2	D936G	0.087		Altered Motifs (ELME000053:GSK3 phosphorylation recognition site; ELME000336:NEK2 phosphorylation motif with preferred Phe - Leu or Met in the -3 position to compensate for less favorable residues in the +1 and +2 position.)	Predicted conservation scores
Sinocyclocheilus_grahami_zeb2b_2	D936G	# Altered Effect (Pr = 0.26)
Sinocyclocheilus_grahami_zeb2b_2	D936G	# |---->Altered Motifs (ELME000053|ELME000336)
Sinocyclocheilus_grahami_zeb2b_2	D936G	# |---->Altered Structure_and_dynamics (Pr = 0.26)-------------------------------------------------------|
Sinocyclocheilus_grahami_zeb2b_2	D936G	# | |---->Altered Secondary_structure (Pr = 0.26) |
Sinocyclocheilus_grahami_zeb2b_2	D936G	# | | |
Sinocyclocheilus_grahami_zeb2b_2	D936G	# | |---->Altered Stability_and_conformational_flexibility (Pr = 0.22) |
Sinocyclocheilus_grahami_zeb2b_2	D936G	# | | |---->Altered Conformational_flexibility (Pr = 0.22) |
Sinocyclocheilus_grahami_zeb2b_2	D936G	# | | |
Sinocyclocheilus_grahami_zeb2b_2	D936G	# | |---->Altered Special_structural_signatures (Pr = 0.03) |
Sinocyclocheilus_grahami_zeb2b_2	D936G	# | |---->Altered Signal_peptide (Pr = 0.00) |
Sinocyclocheilus_grahami_zeb2b_2	D936G	# | | |
Sinocyclocheilus_grahami_zeb2b_2	D936G	# | |---->Altered Transmembrane_protein (Pr = 0.03) |
Sinocyclocheilus_grahami_zeb2b_2	D936G	# | |
Sinocyclocheilus_grahami_zeb2b_2	D936G	# |---->Altered Functional_residue (Pr = 0.16) |
Sinocyclocheilus_grahami_zeb2b_2	D936G	# |---->Altered Macromolecular_binding (Pr = 0.11) |
Sinocyclocheilus_grahami_zeb2b_2	D936G	# | |---->Altered Protein_binding (Pr = 0.11) |
Sinocyclocheilus_grahami_zeb2b_2	D936G	# | |---->Altered Disordered_interface (Pr = 0.11) |
Sinocyclocheilus_grahami_zeb2b_2	D936G	# | | |
Sinocyclocheilus_grahami_zeb2b_2	D936G	# | |---->Altered Ordered_interface (Pr = 0.03) |
Sinocyclocheilus_grahami_zeb2b_2	D936G	# | |
Sinocyclocheilus_grahami_zeb2b_2	D936G	# |---->Altered Metal_binding (Pr = 0.00)<---------------------------------------------------------|
Sinocyclocheilus_grahami_zeb2b_2	D936G	# |
Sinocyclocheilus_grahami_zeb2b_2	D936G	# |---->Altered PTM_site (Pr = 0.16)
Sinocyclocheilus_grahami_zeb2b_2	V999M	0.068	Loss of Acetylation at K994 (Pr = 0.20 | P = 0.04)	Altered Motifs (ELME000233:MAPK interacting molecules (e.g. MAPKKs - substrates - phosphatases) carry docking motif that help to regulate specific interaction in the MAPK cascade. The classic motif approximates (R/K)xxxx#x# where # is a hydrophobic residue.; PS00005:Protein kinase C phosphorylation site)	Predicted conservation scores
Sinocyclocheilus_grahami_zeb2b_2	V999M	# Altered Effect (Pr = 0.29)
Sinocyclocheilus_grahami_zeb2b_2	V999M	# |---->Altered Motifs (ELME000233|PS00005)
Sinocyclocheilus_grahami_zeb2b_2	V999M	# |---->Altered Structure_and_dynamics (Pr = 0.29)-------------------------------------------------------|
Sinocyclocheilus_grahami_zeb2b_2	V999M	# | |---->Altered Secondary_structure (Pr = 0.25) |
Sinocyclocheilus_grahami_zeb2b_2	V999M	# | | |
Sinocyclocheilus_grahami_zeb2b_2	V999M	# | |---->Altered Stability_and_conformational_flexibility (Pr = 0.29) |
Sinocyclocheilus_grahami_zeb2b_2	V999M	# | | |---->Altered Conformational_flexibility (Pr = 0.29) |
Sinocyclocheilus_grahami_zeb2b_2	V999M	# | | |
Sinocyclocheilus_grahami_zeb2b_2	V999M	# | |---->Altered Special_structural_signatures (Pr = 0.01) |
Sinocyclocheilus_grahami_zeb2b_2	V999M	# | |---->Altered Signal_peptide (Pr = 0.00) |
Sinocyclocheilus_grahami_zeb2b_2	V999M	# | | |
Sinocyclocheilus_grahami_zeb2b_2	V999M	# | |---->Altered Transmembrane_protein (Pr = 0.01) |
Sinocyclocheilus_grahami_zeb2b_2	V999M	# | |
Sinocyclocheilus_grahami_zeb2b_2	V999M	# |---->Altered Functional_residue (Pr = 0.20) |
Sinocyclocheilus_grahami_zeb2b_2	V999M	# |---->Altered Macromolecular_binding (Pr = 0.09) |
Sinocyclocheilus_grahami_zeb2b_2	V999M	# | |---->Altered Protein_binding (Pr = 0.09) |
Sinocyclocheilus_grahami_zeb2b_2	V999M	# | |---->Altered Disordered_interface (Pr = 0.09) |
Sinocyclocheilus_grahami_zeb2b_2	V999M	# | | |
Sinocyclocheilus_grahami_zeb2b_2	V999M	# | |---->Altered Ordered_interface (Pr = 0.01) |
Sinocyclocheilus_grahami_zeb2b_2	V999M	# | |
Sinocyclocheilus_grahami_zeb2b_2	V999M	# |---->Altered Metal_binding (Pr = 0.00)<---------------------------------------------------------|
Sinocyclocheilus_grahami_zeb2b_2	V999M	# |
Sinocyclocheilus_grahami_zeb2b_2	V999M	# |---->Altered PTM_site (Pr = 0.20)
Sinocyclocheilus_grahami_zeb2b_2	V999M	# |---->Loss of Acetylation at K994 (Pr = 0.20 | P = 0.04)
Sinocyclocheilus_grahami_zeb2b_2	K1034S	0.385	Loss of SUMOylation at K1034 (Pr = 0.29 | P = 3.4e-03)	Altered Motifs (ELME000064:CK2 phosphorylation site; ELME000182:STAT5 Src Homology 2 (SH2) domain binding motif.; ELME000197:Phosphopeptide motif which directly interacts with the BRCT (carboxy-terminal) domain of the Breast Cancer Gene BRCA1 with low affinity; PS00005:Protein kinase C phosphorylation site; PS00006:Casein kinase II phosphorylation site)	Predicted conservation scores
Sinocyclocheilus_grahami_zeb2b_2	K1034S	# Altered Effect (Pr = 0.29)
Sinocyclocheilus_grahami_zeb2b_2	K1034S	# |---->Altered Motifs (ELME000064|ELME000182|ELME000197|PS00005|PS00006)
Sinocyclocheilus_grahami_zeb2b_2	K1034S	# |---->Altered Structure_and_dynamics (Pr = 0.28)-------------------------------------------------------|
Sinocyclocheilus_grahami_zeb2b_2	K1034S	# | |---->Altered Secondary_structure (Pr = 0.25) |
Sinocyclocheilus_grahami_zeb2b_2	K1034S	# | | |
Sinocyclocheilus_grahami_zeb2b_2	K1034S	# | |---->Altered Stability_and_conformational_flexibility (Pr = 0.28) |
Sinocyclocheilus_grahami_zeb2b_2	K1034S	# | | |---->Altered Conformational_flexibility (Pr = 0.28) |
Sinocyclocheilus_grahami_zeb2b_2	K1034S	# | | |
Sinocyclocheilus_grahami_zeb2b_2	K1034S	# | |---->Altered Special_structural_signatures (Pr = 0.02) |
Sinocyclocheilus_grahami_zeb2b_2	K1034S	# | |---->Altered Signal_peptide (Pr = 0.00) |
Sinocyclocheilus_grahami_zeb2b_2	K1034S	# | | |
Sinocyclocheilus_grahami_zeb2b_2	K1034S	# | |---->Altered Transmembrane_protein (Pr = 0.02) |
Sinocyclocheilus_grahami_zeb2b_2	K1034S	# | |
Sinocyclocheilus_grahami_zeb2b_2	K1034S	# |---->Altered Functional_residue (Pr = 0.29) |
Sinocyclocheilus_grahami_zeb2b_2	K1034S	# |---->Altered Macromolecular_binding (Pr = 0.05) |
Sinocyclocheilus_grahami_zeb2b_2	K1034S	# | |---->Altered Protein_binding (Pr = 0.05) |
Sinocyclocheilus_grahami_zeb2b_2	K1034S	# | |---->Altered Disordered_interface (Pr = 0.03) |
Sinocyclocheilus_grahami_zeb2b_2	K1034S	# | | |
Sinocyclocheilus_grahami_zeb2b_2	K1034S	# | |---->Altered Ordered_interface (Pr = 0.05) |
Sinocyclocheilus_grahami_zeb2b_2	K1034S	# | |
Sinocyclocheilus_grahami_zeb2b_2	K1034S	# |---->Altered Metal_binding (Pr = 0.00)<---------------------------------------------------------|
Sinocyclocheilus_grahami_zeb2b_2	K1034S	# |
Sinocyclocheilus_grahami_zeb2b_2	K1034S	# |---->Altered PTM_site (Pr = 0.29)
Sinocyclocheilus_grahami_zeb2b_2	K1034S	# |---->Loss of SUMOylation at K1034 (Pr = 0.29 | P = 3.4e-03)
Sinocyclocheilus_grahami_zeb2b_2	D1053N	0.155	Loss of Phosphorylation at S1057 (Pr = 0.25 | P = 0.04); Gain of N-linked_glycosylation at D1053 (Pr = 0.01 | P = 0.04)	Altered Motifs (ELME000070:Generic motif for N-glycosylation. It was shown that Trp - Asp - and Glu are uncommon before the Ser/Thr position (PMID-8626433). Efficient glycosylation usually occurs when ~60 residues or more separate the glycosylation acceptor site from the C-terminus.; ELME000336:NEK2 phosphorylation motif with preferred Phe - Leu or Met in the -3 position to compensate for less favorable residues in the +1 and +2 position.; PS00001:N-glycosylation site)	Predicted conservation scores
Sinocyclocheilus_grahami_zeb2b_2	D1053N	# Altered Effect (Pr = 0.25)
Sinocyclocheilus_grahami_zeb2b_2	D1053N	# |---->Altered Motifs (ELME000070|ELME000336|PS00001)
Sinocyclocheilus_grahami_zeb2b_2	D1053N	# |---->Altered Structure_and_dynamics (Pr = 0.25)-------------------------------------------------------|
Sinocyclocheilus_grahami_zeb2b_2	D1053N	# | |---->Altered Secondary_structure (Pr = 0.25) |
Sinocyclocheilus_grahami_zeb2b_2	D1053N	# | | |
Sinocyclocheilus_grahami_zeb2b_2	D1053N	# | |---->Altered Stability_and_conformational_flexibility (Pr = 0.23) |
Sinocyclocheilus_grahami_zeb2b_2	D1053N	# | | |---->Altered Conformational_flexibility (Pr = 0.23) |
Sinocyclocheilus_grahami_zeb2b_2	D1053N	# | | |
Sinocyclocheilus_grahami_zeb2b_2	D1053N	# | |---->Altered Special_structural_signatures (Pr = 0.02) |
Sinocyclocheilus_grahami_zeb2b_2	D1053N	# | |---->Altered Signal_peptide (Pr = 0.00) |
Sinocyclocheilus_grahami_zeb2b_2	D1053N	# | | |
Sinocyclocheilus_grahami_zeb2b_2	D1053N	# | |---->Altered Transmembrane_protein (Pr = 0.02) |
Sinocyclocheilus_grahami_zeb2b_2	D1053N	# | |
Sinocyclocheilus_grahami_zeb2b_2	D1053N	# |---->Altered Functional_residue (Pr = 0.25) |
Sinocyclocheilus_grahami_zeb2b_2	D1053N	# |---->Altered Macromolecular_binding (Pr = 0.05) |
Sinocyclocheilus_grahami_zeb2b_2	D1053N	# | |---->Altered Protein_binding (Pr = 0.05) |
Sinocyclocheilus_grahami_zeb2b_2	D1053N	# | |---->Altered Disordered_interface (Pr = 0.05) |
Sinocyclocheilus_grahami_zeb2b_2	D1053N	# | | |
Sinocyclocheilus_grahami_zeb2b_2	D1053N	# | |---->Altered Ordered_interface (Pr = 0.03) |
Sinocyclocheilus_grahami_zeb2b_2	D1053N	# | |
Sinocyclocheilus_grahami_zeb2b_2	D1053N	# |---->Altered Metal_binding (Pr = 0.01)<---------------------------------------------------------|
Sinocyclocheilus_grahami_zeb2b_2	D1053N	# |
Sinocyclocheilus_grahami_zeb2b_2	D1053N	# |---->Altered PTM_site (Pr = 0.25)
Sinocyclocheilus_grahami_zeb2b_2	D1053N	# |---->Gain of N-linked_glycosylation at D1053 (Pr = 0.01 | P = 0.04)
Sinocyclocheilus_grahami_zeb2b_2	D1053N	# |---->Loss of Phosphorylation at S1057 (Pr = 0.25 | P = 0.04)
Sinocyclocheilus_grahami_zeb2b_2	A1066T	0.065	Gain of O-linked_glycosylation at A1066 (Pr = 0.32 | P = 4.7e-03)	Altered Motifs (ELME000056:NPF motif interacting with EH domains - usually during regulation of endocytotic processes; PS00005:Protein kinase C phosphorylation site)	Predicted conservation scores
Sinocyclocheilus_grahami_zeb2b_2	A1066T	# Altered Effect (Pr = 0.32)
Sinocyclocheilus_grahami_zeb2b_2	A1066T	# |---->Altered Motifs (ELME000056|PS00005)
Sinocyclocheilus_grahami_zeb2b_2	A1066T	# |---->Altered Structure_and_dynamics (Pr = 0.24)-------------------------------------------------------|
Sinocyclocheilus_grahami_zeb2b_2	A1066T	# | |---->Altered Secondary_structure (Pr = 0.24) |
Sinocyclocheilus_grahami_zeb2b_2	A1066T	# | | |
Sinocyclocheilus_grahami_zeb2b_2	A1066T	# | |---->Altered Stability_and_conformational_flexibility (Pr = 0.13) |
Sinocyclocheilus_grahami_zeb2b_2	A1066T	# | | |---->Altered Conformational_flexibility (Pr = 0.13) |
Sinocyclocheilus_grahami_zeb2b_2	A1066T	# | | |
Sinocyclocheilus_grahami_zeb2b_2	A1066T	# | |---->Altered Special_structural_signatures (Pr = 0.02) |
Sinocyclocheilus_grahami_zeb2b_2	A1066T	# | |---->Altered Signal_peptide (Pr = 0.00) |
Sinocyclocheilus_grahami_zeb2b_2	A1066T	# | | |
Sinocyclocheilus_grahami_zeb2b_2	A1066T	# | |---->Altered Transmembrane_protein (Pr = 0.02) |
Sinocyclocheilus_grahami_zeb2b_2	A1066T	# | |
Sinocyclocheilus_grahami_zeb2b_2	A1066T	# |---->Altered Functional_residue (Pr = 0.32) |
Sinocyclocheilus_grahami_zeb2b_2	A1066T	# |---->Altered Macromolecular_binding (Pr = 0.20) |
Sinocyclocheilus_grahami_zeb2b_2	A1066T	# | |---->Altered Protein_binding (Pr = 0.20) |
Sinocyclocheilus_grahami_zeb2b_2	A1066T	# | |---->Altered Disordered_interface (Pr = 0.20) |
Sinocyclocheilus_grahami_zeb2b_2	A1066T	# | | |
Sinocyclocheilus_grahami_zeb2b_2	A1066T	# | |---->Altered Ordered_interface (Pr = 0.18) |
Sinocyclocheilus_grahami_zeb2b_2	A1066T	# | |
Sinocyclocheilus_grahami_zeb2b_2	A1066T	# |---->Altered Metal_binding (Pr = 0.01)<---------------------------------------------------------|
Sinocyclocheilus_grahami_zeb2b_2	A1066T	# |
Sinocyclocheilus_grahami_zeb2b_2	A1066T	# |---->Altered PTM_site (Pr = 0.32)
Sinocyclocheilus_grahami_zeb2b_2	A1066T	# |---->Gain of O-linked_glycosylation at A1066 (Pr = 0.32 | P = 4.7e-03)
Sinocyclocheilus_grahami_zeb2a_1	G139S	0.264	Gain of Intrinsic_disorder (Pr = 0.32 | P = 0.03); Gain of Phosphorylation at S142 (Pr = 0.26 | P = 0.03); Gain of B-factor (Pr = 0.25 | P = 0.03); Loss of O-linked_glycosylation at S140 (Pr = 0.13 | P = 0.04)	Altered Motifs (ELME000063:CK1 phosphorylation site; ELME000064:CK2 phosphorylation site; ELME000085:Glycosaminoglycan attachment site)	Predicted conservation scores
Sinocyclocheilus_grahami_zeb2a_1	G139S	# Altered Effect (Pr = 0.32)
Sinocyclocheilus_grahami_zeb2a_1	G139S	# |---->Altered Motifs (ELME000063|ELME000064|ELME000085)
Sinocyclocheilus_grahami_zeb2a_1	G139S	# |---->Altered Structure_and_dynamics (Pr = 0.32)-------------------------------------------------------|
Sinocyclocheilus_grahami_zeb2a_1	G139S	# | |---->Altered Secondary_structure (Pr = 0.26) |
Sinocyclocheilus_grahami_zeb2a_1	G139S	# | | |
Sinocyclocheilus_grahami_zeb2a_1	G139S	# | |---->Altered Stability_and_conformational_flexibility (Pr = 0.32) |
Sinocyclocheilus_grahami_zeb2a_1	G139S	# | | |---->Altered Conformational_flexibility (Pr = 0.32) |
Sinocyclocheilus_grahami_zeb2a_1	G139S	# | | |---->Gain of Intrinsic_disorder (Pr = 0.32 | P = 0.03) |
Sinocyclocheilus_grahami_zeb2a_1	G139S	# | | |---->Gain of B-factor (Pr = 0.25 | P = 0.03) |
Sinocyclocheilus_grahami_zeb2a_1	G139S	# | | |
Sinocyclocheilus_grahami_zeb2a_1	G139S	# | |---->Altered Special_structural_signatures (Pr = 0.05) |
Sinocyclocheilus_grahami_zeb2a_1	G139S	# | |---->Altered Signal_peptide (Pr = 0.00) |
Sinocyclocheilus_grahami_zeb2a_1	G139S	# | | |
Sinocyclocheilus_grahami_zeb2a_1	G139S	# | |---->Altered Transmembrane_protein (Pr = 0.05) |
Sinocyclocheilus_grahami_zeb2a_1	G139S	# | |
Sinocyclocheilus_grahami_zeb2a_1	G139S	# |---->Altered Functional_residue (Pr = 0.26) |
Sinocyclocheilus_grahami_zeb2a_1	G139S	# |---->Altered Macromolecular_binding (Pr = 0.20) |
Sinocyclocheilus_grahami_zeb2a_1	G139S	# | |---->Altered Protein_binding (Pr = 0.20) |
Sinocyclocheilus_grahami_zeb2a_1	G139S	# | |---->Altered Disordered_interface (Pr = 0.20) |
Sinocyclocheilus_grahami_zeb2a_1	G139S	# | | |
Sinocyclocheilus_grahami_zeb2a_1	G139S	# | |---->Altered Ordered_interface (Pr = 0.09) |
Sinocyclocheilus_grahami_zeb2a_1	G139S	# | |
Sinocyclocheilus_grahami_zeb2a_1	G139S	# |---->Altered Metal_binding (Pr = 0.04)<---------------------------------------------------------|
Sinocyclocheilus_grahami_zeb2a_1	G139S	# |
Sinocyclocheilus_grahami_zeb2a_1	G139S	# |---->Altered PTM_site (Pr = 0.26)
Sinocyclocheilus_grahami_zeb2a_1	G139S	# |---->Loss of O-linked_glycosylation at S140 (Pr = 0.13 | P = 0.04)
Sinocyclocheilus_grahami_zeb2a_1	G139S	# |---->Gain of Phosphorylation at S142 (Pr = 0.26 | P = 0.03)
Sinocyclocheilus_grahami_zeb2a_1	G223S	0.131	Gain of Intrinsic_disorder (Pr = 0.30 | P = 0.04); Loss of Loop (Pr = 0.28 | P = 0.02); Gain of SUMOylation at K228 (Pr = 0.24 | P = 0.01); Gain of B-factor (Pr = 0.24 | P = 0.04); Gain of Proteolytic_cleavage at N222 (Pr = 0.12 | P = 0.03); Loss of N-linked_glycosylation at N222 (Pr = 0.03 | P = 0.03)	Altered Motifs (ELME000053:GSK3 phosphorylation recognition site; ELME000063:CK1 phosphorylation site; ELME000064:CK2 phosphorylation site; ELME000070:Generic motif for N-glycosylation. It was shown that Trp - Asp - and Glu are uncommon before the Ser/Thr position (PMID-8626433). Efficient glycosylation usually occurs when ~60 residues or more separate the glycosylation acceptor site from the C-terminus.; ELME000117:Major TRAF2-binding consensus motif. Members of the tumor necrosis factor receptor (TNFR) superfamily initiate intracellular signaling by recruiting the C-domain of the TNFR-associated factors (TRAFs) through their cytoplasmic tails.; PS00001:N-glycosylation site; PS00006:Casein kinase II phosphorylation site)	Predicted conservation scores
Sinocyclocheilus_grahami_zeb2a_1	G223S	# Altered Effect (Pr = 0.30)
Sinocyclocheilus_grahami_zeb2a_1	G223S	# |---->Altered Motifs (ELME000053|ELME000063|ELME000064|ELME000070|ELME000117|PS00001|PS00006)
Sinocyclocheilus_grahami_zeb2a_1	G223S	# |---->Altered Structure_and_dynamics (Pr = 0.30)-------------------------------------------------------|
Sinocyclocheilus_grahami_zeb2a_1	G223S	# | |---->Altered Secondary_structure (Pr = 0.28) |
Sinocyclocheilus_grahami_zeb2a_1	G223S	# | | |---->Loss of Loop (Pr = 0.28 | P = 0.02) |
Sinocyclocheilus_grahami_zeb2a_1	G223S	# | | |
Sinocyclocheilus_grahami_zeb2a_1	G223S	# | |---->Altered Stability_and_conformational_flexibility (Pr = 0.30) |
Sinocyclocheilus_grahami_zeb2a_1	G223S	# | | |---->Altered Conformational_flexibility (Pr = 0.30) |
Sinocyclocheilus_grahami_zeb2a_1	G223S	# | | |---->Gain of Intrinsic_disorder (Pr = 0.30 | P = 0.04) |
Sinocyclocheilus_grahami_zeb2a_1	G223S	# | | |---->Gain of B-factor (Pr = 0.24 | P = 0.04) |
Sinocyclocheilus_grahami_zeb2a_1	G223S	# | | |
Sinocyclocheilus_grahami_zeb2a_1	G223S	# | |---->Altered Special_structural_signatures (Pr = 0.06) |
Sinocyclocheilus_grahami_zeb2a_1	G223S	# | |---->Altered Signal_peptide (Pr = 0.00) |
Sinocyclocheilus_grahami_zeb2a_1	G223S	# | | |
Sinocyclocheilus_grahami_zeb2a_1	G223S	# | |---->Altered Transmembrane_protein (Pr = 0.06) |
Sinocyclocheilus_grahami_zeb2a_1	G223S	# | |
Sinocyclocheilus_grahami_zeb2a_1	G223S	# |---->Altered Functional_residue (Pr = 0.24) |
Sinocyclocheilus_grahami_zeb2a_1	G223S	# |---->Altered Macromolecular_binding (Pr = 0.07) |
Sinocyclocheilus_grahami_zeb2a_1	G223S	# | |---->Altered Protein_binding (Pr = 0.07) |
Sinocyclocheilus_grahami_zeb2a_1	G223S	# | |---->Altered Disordered_interface (Pr = 0.07) |
Sinocyclocheilus_grahami_zeb2a_1	G223S	# | | |
Sinocyclocheilus_grahami_zeb2a_1	G223S	# | |---->Altered Ordered_interface (Pr = 0.07) |
Sinocyclocheilus_grahami_zeb2a_1	G223S	# | |
Sinocyclocheilus_grahami_zeb2a_1	G223S	# |---->Altered Metal_binding (Pr = 0.01)<---------------------------------------------------------|
Sinocyclocheilus_grahami_zeb2a_1	G223S	# |
Sinocyclocheilus_grahami_zeb2a_1	G223S	# |---->Altered PTM_site (Pr = 0.24)
Sinocyclocheilus_grahami_zeb2a_1	G223S	# |---->Loss of N-linked_glycosylation at N222 (Pr = 0.03 | P = 0.03)
Sinocyclocheilus_grahami_zeb2a_1	G223S	# |---->Gain of Proteolytic_cleavage at N222 (Pr = 0.12 | P = 0.03)
Sinocyclocheilus_grahami_zeb2a_1	G223S	# |---->Gain of SUMOylation at K228 (Pr = 0.24 | P = 0.01)
Sinocyclocheilus_grahami_zeb2a_1	I238V	0.038	Gain of Strand (Pr = 0.27 | P = 0.03); Loss of Phosphorylation at S235 (Pr = 0.25 | P = 0.04); Altered Cytoplasmic_loop (Pr = 0.09 | P = 0.05)	Altered Motifs (ELME000053:GSK3 phosphorylation recognition site; ELME000147:Site phosphorylated by the Polo-like kinase.; ELME000159:Proline-Directed Kinase (e.g. MAPK) phosphorylation site in higher eukaryotes.; ELME000239:The USP7 NTD domain binding motif variant based on the MDM2 and P53 interactions.; ELME000337:NEK2 phosphorylation motif with specific set of residues in the +1 and +2 position to compensate for less favorable residues in the -3 position.)	Predicted conservation scores
Sinocyclocheilus_grahami_zeb2a_1	I238V	# Altered Effect (Pr = 0.27)
Sinocyclocheilus_grahami_zeb2a_1	I238V	# |---->Altered Motifs (ELME000053|ELME000147|ELME000159|ELME000239|ELME000337)
Sinocyclocheilus_grahami_zeb2a_1	I238V	# |---->Altered Structure_and_dynamics (Pr = 0.27)-------------------------------------------------------|
Sinocyclocheilus_grahami_zeb2a_1	I238V	# | |---->Altered Secondary_structure (Pr = 0.27) |
Sinocyclocheilus_grahami_zeb2a_1	I238V	# | | |---->Gain of Strand (Pr = 0.27 | P = 0.03) |
Sinocyclocheilus_grahami_zeb2a_1	I238V	# | | |
Sinocyclocheilus_grahami_zeb2a_1	I238V	# | |---->Altered Stability_and_conformational_flexibility (Pr = 0.26) |
Sinocyclocheilus_grahami_zeb2a_1	I238V	# | | |---->Altered Conformational_flexibility (Pr = 0.26) |
Sinocyclocheilus_grahami_zeb2a_1	I238V	# | | |
Sinocyclocheilus_grahami_zeb2a_1	I238V	# | |---->Altered Special_structural_signatures (Pr = 0.09) |
Sinocyclocheilus_grahami_zeb2a_1	I238V	# | |---->Altered Signal_peptide (Pr = 0.00) |
Sinocyclocheilus_grahami_zeb2a_1	I238V	# | | |
Sinocyclocheilus_grahami_zeb2a_1	I238V	# | |---->Altered Transmembrane_protein (Pr = 0.09) |
Sinocyclocheilus_grahami_zeb2a_1	I238V	# | |---->Altered Non-cytoplasmic_loop (Pr = 0.09 | P = 0.05) |
Sinocyclocheilus_grahami_zeb2a_1	I238V	# | |
Sinocyclocheilus_grahami_zeb2a_1	I238V	# |---->Altered Functional_residue (Pr = 0.25) |
Sinocyclocheilus_grahami_zeb2a_1	I238V	# |---->Altered Macromolecular_binding (Pr = 0.13) |
Sinocyclocheilus_grahami_zeb2a_1	I238V	# | |---->Altered Protein_binding (Pr = 0.13) |
Sinocyclocheilus_grahami_zeb2a_1	I238V	# | |---->Altered Disordered_interface (Pr = 0.13) |
Sinocyclocheilus_grahami_zeb2a_1	I238V	# | | |
Sinocyclocheilus_grahami_zeb2a_1	I238V	# | |---->Altered Ordered_interface (Pr = 0.05) |
Sinocyclocheilus_grahami_zeb2a_1	I238V	# | |
Sinocyclocheilus_grahami_zeb2a_1	I238V	# |---->Altered Metal_binding (Pr = 0.03)<---------------------------------------------------------|
Sinocyclocheilus_grahami_zeb2a_1	I238V	# |
Sinocyclocheilus_grahami_zeb2a_1	I238V	# |---->Altered PTM_site (Pr = 0.25)
Sinocyclocheilus_grahami_zeb2a_1	I238V	# |---->Loss of Phosphorylation at S235 (Pr = 0.25 | P = 0.04)
Sinocyclocheilus_grahami_zeb2a_1	Q283H	0.285		Altered Motifs (ELME000182:STAT5 Src Homology 2 (SH2) domain binding motif.)	Predicted conservation scores
Sinocyclocheilus_grahami_zeb2a_1	Q283H	# Altered Effect (Pr = 0.26)
Sinocyclocheilus_grahami_zeb2a_1	Q283H	# |---->Altered Motifs (ELME000182)
Sinocyclocheilus_grahami_zeb2a_1	Q283H	# |---->Altered Structure_and_dynamics (Pr = 0.26)-------------------------------------------------------|
Sinocyclocheilus_grahami_zeb2a_1	Q283H	# | |---->Altered Secondary_structure (Pr = 0.26) |
Sinocyclocheilus_grahami_zeb2a_1	Q283H	# | | |
Sinocyclocheilus_grahami_zeb2a_1	Q283H	# | |---->Altered Stability_and_conformational_flexibility (Pr = 0.19) |
Sinocyclocheilus_grahami_zeb2a_1	Q283H	# | | |---->Altered Conformational_flexibility (Pr = 0.19) |
Sinocyclocheilus_grahami_zeb2a_1	Q283H	# | | |
Sinocyclocheilus_grahami_zeb2a_1	Q283H	# | |---->Altered Special_structural_signatures (Pr = 0.05) |
Sinocyclocheilus_grahami_zeb2a_1	Q283H	# | |---->Altered Signal_peptide (Pr = 0.00) |
Sinocyclocheilus_grahami_zeb2a_1	Q283H	# | | |
Sinocyclocheilus_grahami_zeb2a_1	Q283H	# | |---->Altered Transmembrane_protein (Pr = 0.01) |
Sinocyclocheilus_grahami_zeb2a_1	Q283H	# | |
Sinocyclocheilus_grahami_zeb2a_1	Q283H	# |---->Altered Functional_residue (Pr = 0.20) |
Sinocyclocheilus_grahami_zeb2a_1	Q283H	# |---->Altered Macromolecular_binding (Pr = 0.13) |
Sinocyclocheilus_grahami_zeb2a_1	Q283H	# | |---->Altered Protein_binding (Pr = 0.13) |
Sinocyclocheilus_grahami_zeb2a_1	Q283H	# | |---->Altered Disordered_interface (Pr = 0.10) |
Sinocyclocheilus_grahami_zeb2a_1	Q283H	# | | |
Sinocyclocheilus_grahami_zeb2a_1	Q283H	# | |---->Altered Ordered_interface (Pr = 0.13) |
Sinocyclocheilus_grahami_zeb2a_1	Q283H	# | |
Sinocyclocheilus_grahami_zeb2a_1	Q283H	# |---->Altered Metal_binding (Pr = 0.01)<---------------------------------------------------------|
Sinocyclocheilus_grahami_zeb2a_1	Q283H	# |
Sinocyclocheilus_grahami_zeb2a_1	Q283H	# |---->Altered PTM_site (Pr = 0.20)
Sinocyclocheilus_grahami_zeb2a_1	L322R	0.438	Gain of Intrinsic_disorder (Pr = 0.37 | P = 0.01)	Altered Motifs (ELME000102:N-Arg dibasic convertase (nardilysin) cleavage site (Xaa-|-Arg-Lys or Arg-|-Arg-Xaa).; ELME000108:Yeast kexin 2 cleavage site (Lys-Arg-|-Xaa or Arg-Arg-|-Xaa); ELME000136:The Class IV WW domain interaction motif is recognised primarily by the Pin1 phosphorylation-dependent prolyl isomerase.; ELME000159:Proline-Directed Kinase (e.g. MAPK) phosphorylation site in higher eukaryotes.; ELME000358:Phospho-dependent motif that mediates docking of CDK substrates and regulators to cyclin-CDK-bound Cks1.)	Predicted conservation scores
Sinocyclocheilus_grahami_zeb2a_1	L322R	# Altered Effect (Pr = 0.37)
Sinocyclocheilus_grahami_zeb2a_1	L322R	# |---->Altered Motifs (ELME000102|ELME000108|ELME000136|ELME000159|ELME000358)
Sinocyclocheilus_grahami_zeb2a_1	L322R	# |---->Altered Structure_and_dynamics (Pr = 0.37)-------------------------------------------------------|
Sinocyclocheilus_grahami_zeb2a_1	L322R	# | |---->Altered Secondary_structure (Pr = 0.25) |
Sinocyclocheilus_grahami_zeb2a_1	L322R	# | | |
Sinocyclocheilus_grahami_zeb2a_1	L322R	# | |---->Altered Stability_and_conformational_flexibility (Pr = 0.37) |
Sinocyclocheilus_grahami_zeb2a_1	L322R	# | | |---->Altered Conformational_flexibility (Pr = 0.37) |
Sinocyclocheilus_grahami_zeb2a_1	L322R	# | | |---->Gain of Intrinsic_disorder (Pr = 0.37 | P = 0.01) |
Sinocyclocheilus_grahami_zeb2a_1	L322R	# | | |
Sinocyclocheilus_grahami_zeb2a_1	L322R	# | |---->Altered Special_structural_signatures (Pr = 0.02) |
Sinocyclocheilus_grahami_zeb2a_1	L322R	# | |---->Altered Signal_peptide (Pr = 0.00) |
Sinocyclocheilus_grahami_zeb2a_1	L322R	# | | |
Sinocyclocheilus_grahami_zeb2a_1	L322R	# | |---->Altered Transmembrane_protein (Pr = 0.02) |
Sinocyclocheilus_grahami_zeb2a_1	L322R	# | |
Sinocyclocheilus_grahami_zeb2a_1	L322R	# |---->Altered Functional_residue (Pr = 0.12) |
Sinocyclocheilus_grahami_zeb2a_1	L322R	# |---->Altered Macromolecular_binding (Pr = 0.11) |
Sinocyclocheilus_grahami_zeb2a_1	L322R	# | |---->Altered Protein_binding (Pr = 0.11) |
Sinocyclocheilus_grahami_zeb2a_1	L322R	# | |---->Altered Disordered_interface (Pr = 0.11) |
Sinocyclocheilus_grahami_zeb2a_1	L322R	# | | |
Sinocyclocheilus_grahami_zeb2a_1	L322R	# | |---->Altered Ordered_interface (Pr = 0.07) |
Sinocyclocheilus_grahami_zeb2a_1	L322R	# | |
Sinocyclocheilus_grahami_zeb2a_1	L322R	# |---->Altered Metal_binding (Pr = 0.02)<---------------------------------------------------------|
Sinocyclocheilus_grahami_zeb2a_1	L322R	# |
Sinocyclocheilus_grahami_zeb2a_1	L322R	# |---->Altered PTM_site (Pr = 0.12)
Sinocyclocheilus_grahami_zeb2a_1	P523S	0.176	Loss of SUMOylation at K520 (Pr = 0.33 | P = 2.1e-03)	Altered Motifs (ELME000173:Consensus derived from reported natural interactors which do not match the Mode 1 and Mode 2 ligands.; ELME000197:Phosphopeptide motif which directly interacts with the BRCT (carboxy-terminal) domain of the Breast Cancer Gene BRCA1 with low affinity; ELME000250:Short length variant of the KEPE motif which is found superposed on some SUMO sites; ELME000252:Long length variant of the KEPE motif which is found superposed on some SUMO sites)	Predicted conservation scores
Sinocyclocheilus_grahami_zeb2a_1	P523S	# Altered Effect (Pr = 0.33)
Sinocyclocheilus_grahami_zeb2a_1	P523S	# |---->Altered Motifs (ELME000173|ELME000197|ELME000250|ELME000252)
Sinocyclocheilus_grahami_zeb2a_1	P523S	# |---->Altered Structure_and_dynamics (Pr = 0.26)-------------------------------------------------------|
Sinocyclocheilus_grahami_zeb2a_1	P523S	# | |---->Altered Secondary_structure (Pr = 0.25) |
Sinocyclocheilus_grahami_zeb2a_1	P523S	# | | |
Sinocyclocheilus_grahami_zeb2a_1	P523S	# | |---->Altered Stability_and_conformational_flexibility (Pr = 0.26) |
Sinocyclocheilus_grahami_zeb2a_1	P523S	# | | |---->Altered Conformational_flexibility (Pr = 0.26) |
Sinocyclocheilus_grahami_zeb2a_1	P523S	# | | |
Sinocyclocheilus_grahami_zeb2a_1	P523S	# | |---->Altered Special_structural_signatures (Pr = 0.03) |
Sinocyclocheilus_grahami_zeb2a_1	P523S	# | |---->Altered Signal_peptide (Pr = 0.00) |
Sinocyclocheilus_grahami_zeb2a_1	P523S	# | | |
Sinocyclocheilus_grahami_zeb2a_1	P523S	# | |---->Altered Transmembrane_protein (Pr = 0.03) |
Sinocyclocheilus_grahami_zeb2a_1	P523S	# | |
Sinocyclocheilus_grahami_zeb2a_1	P523S	# |---->Altered Functional_residue (Pr = 0.33) |
Sinocyclocheilus_grahami_zeb2a_1	P523S	# |---->Altered Macromolecular_binding (Pr = 0.15) |
Sinocyclocheilus_grahami_zeb2a_1	P523S	# | |---->Altered Protein_binding (Pr = 0.15) |
Sinocyclocheilus_grahami_zeb2a_1	P523S	# | |---->Altered Disordered_interface (Pr = 0.15) |
Sinocyclocheilus_grahami_zeb2a_1	P523S	# | | |
Sinocyclocheilus_grahami_zeb2a_1	P523S	# | |---->Altered Ordered_interface (Pr = 0.07) |
Sinocyclocheilus_grahami_zeb2a_1	P523S	# | |
Sinocyclocheilus_grahami_zeb2a_1	P523S	# |---->Altered Metal_binding (Pr = 0.02)<---------------------------------------------------------|
Sinocyclocheilus_grahami_zeb2a_1	P523S	# |
Sinocyclocheilus_grahami_zeb2a_1	P523S	# |---->Altered PTM_site (Pr = 0.33)
Sinocyclocheilus_grahami_zeb2a_1	P523S	# |---->Loss of SUMOylation at K520 (Pr = 0.33 | P = 2.1e-03)
Sinocyclocheilus_grahami_zeb2a_1	G650D	0.192	Altered Cytoplasmic_loop (Pr = 0.18 | P = 7.8e-03)	Altered Motifs (None)	Predicted conservation scores
Sinocyclocheilus_grahami_zeb2a_1	G650D	# Altered Effect (Pr = 0.25)
Sinocyclocheilus_grahami_zeb2a_1	G650D	# |---->Altered Motifs (None)
Sinocyclocheilus_grahami_zeb2a_1	G650D	# |---->Altered Structure_and_dynamics (Pr = 0.25)-------------------------------------------------------|
Sinocyclocheilus_grahami_zeb2a_1	G650D	# | |---->Altered Secondary_structure (Pr = 0.25) |
Sinocyclocheilus_grahami_zeb2a_1	G650D	# | | |
Sinocyclocheilus_grahami_zeb2a_1	G650D	# | |---->Altered Stability_and_conformational_flexibility (Pr = 0.25) |
Sinocyclocheilus_grahami_zeb2a_1	G650D	# | | |---->Altered Conformational_flexibility (Pr = 0.25) |
Sinocyclocheilus_grahami_zeb2a_1	G650D	# | | |
Sinocyclocheilus_grahami_zeb2a_1	G650D	# | |---->Altered Special_structural_signatures (Pr = 0.18) |
Sinocyclocheilus_grahami_zeb2a_1	G650D	# | |---->Altered Signal_peptide (Pr = 0.00) |
Sinocyclocheilus_grahami_zeb2a_1	G650D	# | | |
Sinocyclocheilus_grahami_zeb2a_1	G650D	# | |---->Altered Transmembrane_protein (Pr = 0.18) |
Sinocyclocheilus_grahami_zeb2a_1	G650D	# | |---->Altered Non-cytoplasmic_loop (Pr = 0.18 | P = 7.8e-03) |
Sinocyclocheilus_grahami_zeb2a_1	G650D	# | |
Sinocyclocheilus_grahami_zeb2a_1	G650D	# |---->Altered Functional_residue (Pr = 0.14) |
Sinocyclocheilus_grahami_zeb2a_1	G650D	# |---->Altered Macromolecular_binding (Pr = 0.14) |
Sinocyclocheilus_grahami_zeb2a_1	G650D	# | |---->Altered Protein_binding (Pr = 0.14) |
Sinocyclocheilus_grahami_zeb2a_1	G650D	# | |---->Altered Disordered_interface (Pr = 0.13) |
Sinocyclocheilus_grahami_zeb2a_1	G650D	# | | |
Sinocyclocheilus_grahami_zeb2a_1	G650D	# | |---->Altered Ordered_interface (Pr = 0.14) |
Sinocyclocheilus_grahami_zeb2a_1	G650D	# | |
Sinocyclocheilus_grahami_zeb2a_1	G650D	# |---->Altered Metal_binding (Pr = 0.14)<---------------------------------------------------------|
Sinocyclocheilus_grahami_zeb2a_1	G650D	# |
Sinocyclocheilus_grahami_zeb2a_1	G650D	# |---->Altered PTM_site (Pr = 0.04)
Sinocyclocheilus_grahami_zeb2a_1	P697S	0.131	Loss of SUMOylation at K693 (Pr = 0.27 | P = 4.5e-03); Gain of Phosphorylation at P697 (Pr = 0.25 | P = 0.03); Altered Coiled_coil (Pr = 0.23 | P = 0.02)	Altered Motifs (ELME000062:Secondary preference for PKA-type AGC kinase phosphorylation.; ELME000233:MAPK interacting molecules (e.g. MAPKKs - substrates - phosphatases) carry docking motif that help to regulate specific interaction in the MAPK cascade. The classic motif approximates (R/K)xxxx#x# where # is a hydrophobic residue.)	Predicted conservation scores
Sinocyclocheilus_grahami_zeb2a_1	P697S	# Altered Effect (Pr = 0.27)
Sinocyclocheilus_grahami_zeb2a_1	P697S	# |---->Altered Motifs (ELME000062|ELME000233)
Sinocyclocheilus_grahami_zeb2a_1	P697S	# |---->Altered Structure_and_dynamics (Pr = 0.24)-------------------------------------------------------|
Sinocyclocheilus_grahami_zeb2a_1	P697S	# | |---->Altered Secondary_structure (Pr = 0.24) |
Sinocyclocheilus_grahami_zeb2a_1	P697S	# | | |
Sinocyclocheilus_grahami_zeb2a_1	P697S	# | |---->Altered Stability_and_conformational_flexibility (Pr = 0.21) |
Sinocyclocheilus_grahami_zeb2a_1	P697S	# | | |---->Altered Conformational_flexibility (Pr = 0.21) |
Sinocyclocheilus_grahami_zeb2a_1	P697S	# | | |
Sinocyclocheilus_grahami_zeb2a_1	P697S	# | |---->Altered Special_structural_signatures (Pr = 0.23) |
Sinocyclocheilus_grahami_zeb2a_1	P697S	# | |---->Altered Coiled_coil (Pr = 0.23 | P = 0.02) |
Sinocyclocheilus_grahami_zeb2a_1	P697S	# | |---->Altered Signal_peptide (Pr = 0.00) |
Sinocyclocheilus_grahami_zeb2a_1	P697S	# | | |
Sinocyclocheilus_grahami_zeb2a_1	P697S	# | |---->Altered Transmembrane_protein (Pr = 0.02) |
Sinocyclocheilus_grahami_zeb2a_1	P697S	# | |
Sinocyclocheilus_grahami_zeb2a_1	P697S	# |---->Altered Functional_residue (Pr = 0.27) |
Sinocyclocheilus_grahami_zeb2a_1	P697S	# |---->Altered Macromolecular_binding (Pr = 0.24) |
Sinocyclocheilus_grahami_zeb2a_1	P697S	# | |---->Altered Protein_binding (Pr = 0.24) |
Sinocyclocheilus_grahami_zeb2a_1	P697S	# | |---->Altered Disordered_interface (Pr = 0.24) |
Sinocyclocheilus_grahami_zeb2a_1	P697S	# | | |
Sinocyclocheilus_grahami_zeb2a_1	P697S	# | |---->Altered Ordered_interface (Pr = 0.04) |
Sinocyclocheilus_grahami_zeb2a_1	P697S	# | |
Sinocyclocheilus_grahami_zeb2a_1	P697S	# |---->Altered Metal_binding (Pr = 0.02)<---------------------------------------------------------|
Sinocyclocheilus_grahami_zeb2a_1	P697S	# |
Sinocyclocheilus_grahami_zeb2a_1	P697S	# |---->Altered PTM_site (Pr = 0.27)
Sinocyclocheilus_grahami_zeb2a_1	P697S	# |---->Gain of Phosphorylation at P697 (Pr = 0.25 | P = 0.03)
Sinocyclocheilus_grahami_zeb2a_1	P697S	# |---->Loss of SUMOylation at K693 (Pr = 0.27 | P = 4.5e-03)
Sinocyclocheilus_grahami_zeb2a_1	D713H	0.104	Loss of Ubiquitylation at K708 (Pr = 0.21 | P = 5.1e-03); Loss of Proteolytic_cleavage at Q716 (Pr = 0.14 | P = 0.01); Loss of Sulfation at Y717 (Pr = 0.02 | P = 0.04)	Altered Motifs (ELME000146:Subtilisin/kexin isozyme-1 (SKI1) cleavage site ([RK]-X-[hydrophobic]-[LTKF]-|-X))	Predicted conservation scores
Sinocyclocheilus_grahami_zeb2a_1	D713H	# Altered Effect (Pr = 0.29)
Sinocyclocheilus_grahami_zeb2a_1	D713H	# |---->Altered Motifs (ELME000146)
Sinocyclocheilus_grahami_zeb2a_1	D713H	# |---->Altered Structure_and_dynamics (Pr = 0.29)-------------------------------------------------------|
Sinocyclocheilus_grahami_zeb2a_1	D713H	# | |---->Altered Secondary_structure (Pr = 0.23) |
Sinocyclocheilus_grahami_zeb2a_1	D713H	# | | |
Sinocyclocheilus_grahami_zeb2a_1	D713H	# | |---->Altered Stability_and_conformational_flexibility (Pr = 0.29) |
Sinocyclocheilus_grahami_zeb2a_1	D713H	# | | |---->Altered Conformational_flexibility (Pr = 0.29) |
Sinocyclocheilus_grahami_zeb2a_1	D713H	# | | |
Sinocyclocheilus_grahami_zeb2a_1	D713H	# | |---->Altered Special_structural_signatures (Pr = 0.04) |
Sinocyclocheilus_grahami_zeb2a_1	D713H	# | |---->Altered Signal_peptide (Pr = 0.00) |
Sinocyclocheilus_grahami_zeb2a_1	D713H	# | | |
Sinocyclocheilus_grahami_zeb2a_1	D713H	# | |---->Altered Transmembrane_protein (Pr = 0.04) |
Sinocyclocheilus_grahami_zeb2a_1	D713H	# | |
Sinocyclocheilus_grahami_zeb2a_1	D713H	# |---->Altered Functional_residue (Pr = 0.21) |
Sinocyclocheilus_grahami_zeb2a_1	D713H	# |---->Altered Macromolecular_binding (Pr = 0.15) |
Sinocyclocheilus_grahami_zeb2a_1	D713H	# | |---->Altered Protein_binding (Pr = 0.15) |
Sinocyclocheilus_grahami_zeb2a_1	D713H	# | |---->Altered Disordered_interface (Pr = 0.15) |
Sinocyclocheilus_grahami_zeb2a_1	D713H	# | | |
Sinocyclocheilus_grahami_zeb2a_1	D713H	# | |---->Altered Ordered_interface (Pr = 0.09) |
Sinocyclocheilus_grahami_zeb2a_1	D713H	# | |
Sinocyclocheilus_grahami_zeb2a_1	D713H	# |---->Altered Metal_binding (Pr = 0.01)<---------------------------------------------------------|
Sinocyclocheilus_grahami_zeb2a_1	D713H	# |
Sinocyclocheilus_grahami_zeb2a_1	D713H	# |---->Altered PTM_site (Pr = 0.21)
Sinocyclocheilus_grahami_zeb2a_1	D713H	# |---->Loss of Proteolytic_cleavage at Q716 (Pr = 0.14 | P = 0.01)
Sinocyclocheilus_grahami_zeb2a_1	D713H	# |---->Loss of Sulfation at Y717 (Pr = 0.02 | P = 0.04)
Sinocyclocheilus_grahami_zeb2a_1	D713H	# |---->Loss of Ubiquitylation at K708 (Pr = 0.21 | P = 5.1e-03)
Sinocyclocheilus_grahami_zeb2a_1	A718E	0.265	Gain of Intrinsic_disorder (Pr = 0.33 | P = 0.03); Loss of Proteolytic_cleavage at Q716 (Pr = 0.14 | P = 0.02); Altered Cytoplasmic_loop (Pr = 0.11 | P = 0.03); Gain of Sulfation at Y717 (Pr = 0.02 | P = 0.03)	Altered Motifs (ELME000120:Tyrosine-based sorting signal responsible for the interaction with mu subunit of AP (Adaptor Protein) complex)	Predicted conservation scores
Sinocyclocheilus_grahami_zeb2a_1	A718E	# Altered Effect (Pr = 0.33)
Sinocyclocheilus_grahami_zeb2a_1	A718E	# |---->Altered Motifs (ELME000120)
Sinocyclocheilus_grahami_zeb2a_1	A718E	# |---->Altered Structure_and_dynamics (Pr = 0.33)-------------------------------------------------------|
Sinocyclocheilus_grahami_zeb2a_1	A718E	# | |---->Altered Secondary_structure (Pr = 0.26) |
Sinocyclocheilus_grahami_zeb2a_1	A718E	# | | |
Sinocyclocheilus_grahami_zeb2a_1	A718E	# | |---->Altered Stability_and_conformational_flexibility (Pr = 0.33) |
Sinocyclocheilus_grahami_zeb2a_1	A718E	# | | |---->Altered Conformational_flexibility (Pr = 0.33) |
Sinocyclocheilus_grahami_zeb2a_1	A718E	# | | |---->Gain of Intrinsic_disorder (Pr = 0.33 | P = 0.03) |
Sinocyclocheilus_grahami_zeb2a_1	A718E	# | | |
Sinocyclocheilus_grahami_zeb2a_1	A718E	# | |---->Altered Special_structural_signatures (Pr = 0.11) |
Sinocyclocheilus_grahami_zeb2a_1	A718E	# | |---->Altered Signal_peptide (Pr = 0.00) |
Sinocyclocheilus_grahami_zeb2a_1	A718E	# | | |
Sinocyclocheilus_grahami_zeb2a_1	A718E	# | |---->Altered Transmembrane_protein (Pr = 0.11) |
Sinocyclocheilus_grahami_zeb2a_1	A718E	# | |---->Altered Non-cytoplasmic_loop (Pr = 0.11 | P = 0.03) |
Sinocyclocheilus_grahami_zeb2a_1	A718E	# | |
Sinocyclocheilus_grahami_zeb2a_1	A718E	# |---->Altered Functional_residue (Pr = 0.19) |
Sinocyclocheilus_grahami_zeb2a_1	A718E	# |---->Altered Macromolecular_binding (Pr = 0.19) |
Sinocyclocheilus_grahami_zeb2a_1	A718E	# | |---->Altered Protein_binding (Pr = 0.19) |
Sinocyclocheilus_grahami_zeb2a_1	A718E	# | |---->Altered Disordered_interface (Pr = 0.19) |
Sinocyclocheilus_grahami_zeb2a_1	A718E	# | | |
Sinocyclocheilus_grahami_zeb2a_1	A718E	# | |---->Altered Ordered_interface (Pr = 0.10) |
Sinocyclocheilus_grahami_zeb2a_1	A718E	# | |
Sinocyclocheilus_grahami_zeb2a_1	A718E	# |---->Altered Metal_binding (Pr = 0.12)<---------------------------------------------------------|
Sinocyclocheilus_grahami_zeb2a_1	A718E	# |
Sinocyclocheilus_grahami_zeb2a_1	A718E	# |---->Altered PTM_site (Pr = 0.14)
Sinocyclocheilus_grahami_zeb2a_1	A718E	# |---->Loss of Proteolytic_cleavage at Q716 (Pr = 0.14 | P = 0.02)
Sinocyclocheilus_grahami_zeb2a_1	A718E	# |---->Gain of Sulfation at Y717 (Pr = 0.02 | P = 0.03)
Sinocyclocheilus_grahami_zeb2a_1	E826K	0.352	Loss of Loop (Pr = 0.29 | P = 0.01); Altered Calmodulin_binding (Pr = 0.16 | P = 0.05)	Altered Motifs (ELME000146:Subtilisin/kexin isozyme-1 (SKI1) cleavage site ([RK]-X-[hydrophobic]-[LTKF]-|-X); ELME000193:Some proteins re-exported from the nucleus contain a Leucine-rich nuclear export signal (NES) binding to the CRM1 exportin protein.)	Predicted conservation scores
Sinocyclocheilus_grahami_zeb2a_1	E826K	# Altered Effect (Pr = 0.29)
Sinocyclocheilus_grahami_zeb2a_1	E826K	# |---->Altered Motifs (ELME000146|ELME000193)
Sinocyclocheilus_grahami_zeb2a_1	E826K	# |---->Altered Structure_and_dynamics (Pr = 0.29)-------------------------------------------------------|
Sinocyclocheilus_grahami_zeb2a_1	E826K	# | |---->Altered Secondary_structure (Pr = 0.29) |
Sinocyclocheilus_grahami_zeb2a_1	E826K	# | | |---->Loss of Loop (Pr = 0.29 | P = 0.01) |
Sinocyclocheilus_grahami_zeb2a_1	E826K	# | | |
Sinocyclocheilus_grahami_zeb2a_1	E826K	# | |---->Altered Stability_and_conformational_flexibility (Pr = 0.22) |
Sinocyclocheilus_grahami_zeb2a_1	E826K	# | | |---->Altered Conformational_flexibility (Pr = 0.22) |
Sinocyclocheilus_grahami_zeb2a_1	E826K	# | | |
Sinocyclocheilus_grahami_zeb2a_1	E826K	# | |---->Altered Special_structural_signatures (Pr = 0.02) |
Sinocyclocheilus_grahami_zeb2a_1	E826K	# | |---->Altered Signal_peptide (Pr = 0.00) |
Sinocyclocheilus_grahami_zeb2a_1	E826K	# | | |
Sinocyclocheilus_grahami_zeb2a_1	E826K	# | |---->Altered Transmembrane_protein (Pr = 0.02) |
Sinocyclocheilus_grahami_zeb2a_1	E826K	# | |
Sinocyclocheilus_grahami_zeb2a_1	E826K	# |---->Altered Functional_residue (Pr = 0.16) |
Sinocyclocheilus_grahami_zeb2a_1	E826K	# |---->Altered Macromolecular_binding (Pr = 0.16) |
Sinocyclocheilus_grahami_zeb2a_1	E826K	# | |---->Altered Protein_binding (Pr = 0.16) |
Sinocyclocheilus_grahami_zeb2a_1	E826K	# | |---->Altered Disordered_interface (Pr = 0.16) |
Sinocyclocheilus_grahami_zeb2a_1	E826K	# | | |---->Altered Calmodulin_binding (Pr = 0.16 | P = 0.05) |
Sinocyclocheilus_grahami_zeb2a_1	E826K	# | | |
Sinocyclocheilus_grahami_zeb2a_1	E826K	# | |---->Altered Ordered_interface (Pr = 0.05) |
Sinocyclocheilus_grahami_zeb2a_1	E826K	# | |
Sinocyclocheilus_grahami_zeb2a_1	E826K	# |---->Altered Metal_binding (Pr = 0.01)<---------------------------------------------------------|
Sinocyclocheilus_grahami_zeb2a_1	E826K	# |
Sinocyclocheilus_grahami_zeb2a_1	E826K	# |---->Altered PTM_site (Pr = 0.15)
Sinocyclocheilus_grahami_zeb2a_1	R856Q	0.079	Gain of B-factor (Pr = 0.26 | P = 0.02)	Altered Motifs (None)	Predicted conservation scores
Sinocyclocheilus_grahami_zeb2a_1	R856Q	# Altered Effect (Pr = 0.26)
Sinocyclocheilus_grahami_zeb2a_1	R856Q	# |---->Altered Motifs (None)
Sinocyclocheilus_grahami_zeb2a_1	R856Q	# |---->Altered Structure_and_dynamics (Pr = 0.26)-------------------------------------------------------|
Sinocyclocheilus_grahami_zeb2a_1	R856Q	# | |---->Altered Secondary_structure (Pr = 0.20) |
Sinocyclocheilus_grahami_zeb2a_1	R856Q	# | | |
Sinocyclocheilus_grahami_zeb2a_1	R856Q	# | |---->Altered Stability_and_conformational_flexibility (Pr = 0.26) |
Sinocyclocheilus_grahami_zeb2a_1	R856Q	# | | |---->Altered Conformational_flexibility (Pr = 0.26) |
Sinocyclocheilus_grahami_zeb2a_1	R856Q	# | | |---->Gain of B-factor (Pr = 0.26 | P = 0.02) |
Sinocyclocheilus_grahami_zeb2a_1	R856Q	# | | |
Sinocyclocheilus_grahami_zeb2a_1	R856Q	# | |---->Altered Special_structural_signatures (Pr = 0.01) |
Sinocyclocheilus_grahami_zeb2a_1	R856Q	# | |---->Altered Signal_peptide (Pr = 0.00) |
Sinocyclocheilus_grahami_zeb2a_1	R856Q	# | | |
Sinocyclocheilus_grahami_zeb2a_1	R856Q	# | |---->Altered Transmembrane_protein (Pr = 0.01) |
Sinocyclocheilus_grahami_zeb2a_1	R856Q	# | |
Sinocyclocheilus_grahami_zeb2a_1	R856Q	# |---->Altered Functional_residue (Pr = 0.17) |
Sinocyclocheilus_grahami_zeb2a_1	R856Q	# |---->Altered Macromolecular_binding (Pr = 0.04) |
Sinocyclocheilus_grahami_zeb2a_1	R856Q	# | |---->Altered Protein_binding (Pr = 0.04) |
Sinocyclocheilus_grahami_zeb2a_1	R856Q	# | |---->Altered Disordered_interface (Pr = 0.04) |
Sinocyclocheilus_grahami_zeb2a_1	R856Q	# | | |
Sinocyclocheilus_grahami_zeb2a_1	R856Q	# | |---->Altered Ordered_interface (Pr = 0.01) |
Sinocyclocheilus_grahami_zeb2a_1	R856Q	# | |
Sinocyclocheilus_grahami_zeb2a_1	R856Q	# |---->Altered Metal_binding (Pr = 0.01)<---------------------------------------------------------|
Sinocyclocheilus_grahami_zeb2a_1	R856Q	# |
Sinocyclocheilus_grahami_zeb2a_1	R856Q	# |---->Altered PTM_site (Pr = 0.17)
Sinocyclocheilus_grahami_zeb2a_1	L881Q	0.536	Gain of Intrinsic_disorder (Pr = 0.40 | P = 8.8e-03); Gain of Phosphorylation at S877 (Pr = 0.24 | P = 0.04); Loss of Proteolytic_cleavage at R876 (Pr = 0.12 | P = 0.03)	Altered Motifs (ELME000051:Longer mode 2 interacting phospho-motif for 14-3-3 proteins with key conservation RxxxS#p.; ELME000063:CK1 phosphorylation site; ELME000098:The PxDLS motif interacts with the NAD-dependent repressor CtBP proteins.; ELME000202:(ST)Q motif which is phosphorylated by PIKK family members.)	Predicted conservation scores
Sinocyclocheilus_grahami_zeb2a_1	L881Q	# Altered Effect (Pr = 0.40)
Sinocyclocheilus_grahami_zeb2a_1	L881Q	# |---->Altered Motifs (ELME000051|ELME000063|ELME000098|ELME000202)
Sinocyclocheilus_grahami_zeb2a_1	L881Q	# |---->Altered Structure_and_dynamics (Pr = 0.40)-------------------------------------------------------|
Sinocyclocheilus_grahami_zeb2a_1	L881Q	# | |---->Altered Secondary_structure (Pr = 0.25) |
Sinocyclocheilus_grahami_zeb2a_1	L881Q	# | | |
Sinocyclocheilus_grahami_zeb2a_1	L881Q	# | |---->Altered Stability_and_conformational_flexibility (Pr = 0.40) |
Sinocyclocheilus_grahami_zeb2a_1	L881Q	# | | |---->Altered Conformational_flexibility (Pr = 0.40) |
Sinocyclocheilus_grahami_zeb2a_1	L881Q	# | | |---->Gain of Intrinsic_disorder (Pr = 0.40 | P = 8.8e-03) |
Sinocyclocheilus_grahami_zeb2a_1	L881Q	# | | |
Sinocyclocheilus_grahami_zeb2a_1	L881Q	# | |---->Altered Special_structural_signatures (Pr = 0.05) |
Sinocyclocheilus_grahami_zeb2a_1	L881Q	# | |---->Altered Signal_peptide (Pr = 0.00) |
Sinocyclocheilus_grahami_zeb2a_1	L881Q	# | | |
Sinocyclocheilus_grahami_zeb2a_1	L881Q	# | |---->Altered Transmembrane_protein (Pr = 0.05) |
Sinocyclocheilus_grahami_zeb2a_1	L881Q	# | |
Sinocyclocheilus_grahami_zeb2a_1	L881Q	# |---->Altered Functional_residue (Pr = 0.24) |
Sinocyclocheilus_grahami_zeb2a_1	L881Q	# |---->Altered Macromolecular_binding (Pr = 0.11) |
Sinocyclocheilus_grahami_zeb2a_1	L881Q	# | |---->Altered Protein_binding (Pr = 0.11) |
Sinocyclocheilus_grahami_zeb2a_1	L881Q	# | |---->Altered Disordered_interface (Pr = 0.11) |
Sinocyclocheilus_grahami_zeb2a_1	L881Q	# | | |
Sinocyclocheilus_grahami_zeb2a_1	L881Q	# | |---->Altered Ordered_interface (Pr = 0.05) |
Sinocyclocheilus_grahami_zeb2a_1	L881Q	# | |
Sinocyclocheilus_grahami_zeb2a_1	L881Q	# |---->Altered Metal_binding (Pr = 0.01)<---------------------------------------------------------|
Sinocyclocheilus_grahami_zeb2a_1	L881Q	# |
Sinocyclocheilus_grahami_zeb2a_1	L881Q	# |---->Altered PTM_site (Pr = 0.24)
Sinocyclocheilus_grahami_zeb2a_1	L881Q	# |---->Gain of Phosphorylation at S877 (Pr = 0.24 | P = 0.04)
Sinocyclocheilus_grahami_zeb2a_1	L881Q	# |---->Loss of Proteolytic_cleavage at R876 (Pr = 0.12 | P = 0.03)
Sinocyclocheilus_grahami_zeb2a_1	H914Y	0.194		Altered Motifs (None)	Predicted conservation scores
Sinocyclocheilus_grahami_zeb2a_1	H914Y	# Altered Effect (Pr = 0.32)
Sinocyclocheilus_grahami_zeb2a_1	H914Y	# |---->Altered Motifs (None)
Sinocyclocheilus_grahami_zeb2a_1	H914Y	# |---->Altered Structure_and_dynamics (Pr = 0.32)-------------------------------------------------------|
Sinocyclocheilus_grahami_zeb2a_1	H914Y	# | |---->Altered Secondary_structure (Pr = 0.25) |
Sinocyclocheilus_grahami_zeb2a_1	H914Y	# | | |
Sinocyclocheilus_grahami_zeb2a_1	H914Y	# | |---->Altered Stability_and_conformational_flexibility (Pr = 0.32) |
Sinocyclocheilus_grahami_zeb2a_1	H914Y	# | | |---->Altered Conformational_flexibility (Pr = 0.32) |
Sinocyclocheilus_grahami_zeb2a_1	H914Y	# | | |
Sinocyclocheilus_grahami_zeb2a_1	H914Y	# | |---->Altered Special_structural_signatures (Pr = 0.03) |
Sinocyclocheilus_grahami_zeb2a_1	H914Y	# | |---->Altered Signal_peptide (Pr = 0.00) |
Sinocyclocheilus_grahami_zeb2a_1	H914Y	# | | |
Sinocyclocheilus_grahami_zeb2a_1	H914Y	# | |---->Altered Transmembrane_protein (Pr = 0.03) |
Sinocyclocheilus_grahami_zeb2a_1	H914Y	# | |
Sinocyclocheilus_grahami_zeb2a_1	H914Y	# |---->Altered Functional_residue (Pr = 0.23) |
Sinocyclocheilus_grahami_zeb2a_1	H914Y	# |---->Altered Macromolecular_binding (Pr = 0.11) |
Sinocyclocheilus_grahami_zeb2a_1	H914Y	# | |---->Altered Protein_binding (Pr = 0.11) |
Sinocyclocheilus_grahami_zeb2a_1	H914Y	# | |---->Altered Disordered_interface (Pr = 0.11) |
Sinocyclocheilus_grahami_zeb2a_1	H914Y	# | | |
Sinocyclocheilus_grahami_zeb2a_1	H914Y	# | |---->Altered Ordered_interface (Pr = 0.08) |
Sinocyclocheilus_grahami_zeb2a_1	H914Y	# | |
Sinocyclocheilus_grahami_zeb2a_1	H914Y	# |---->Altered Metal_binding (Pr = 0.01)<---------------------------------------------------------|
Sinocyclocheilus_grahami_zeb2a_1	H914Y	# |
Sinocyclocheilus_grahami_zeb2a_1	H914Y	# |---->Altered PTM_site (Pr = 0.23)
Sinocyclocheilus_grahami_zeb2a_1	M1407K	0.152	Gain of SUMOylation at M1407 (Pr = 0.33 | P = 2.4e-03); Gain of B-factor (Pr = 0.25 | P = 0.03); Gain of Ubiquitylation at M1407 (Pr = 0.24 | P = 2.0e-03); Loss of Methylation at K1402 (Pr = 0.14 | P = 0.02)	Altered Motifs (ELME000053:GSK3 phosphorylation recognition site; ELME000064:CK2 phosphorylation site)	Predicted conservation scores
Sinocyclocheilus_grahami_zeb2a_1	M1407K	# Altered Effect (Pr = 0.33)
Sinocyclocheilus_grahami_zeb2a_1	M1407K	# |---->Altered Motifs (ELME000053|ELME000064)
Sinocyclocheilus_grahami_zeb2a_1	M1407K	# |---->Altered Structure_and_dynamics (Pr = 0.26)-------------------------------------------------------|
Sinocyclocheilus_grahami_zeb2a_1	M1407K	# | |---->Altered Secondary_structure (Pr = 0.26) |
Sinocyclocheilus_grahami_zeb2a_1	M1407K	# | | |
Sinocyclocheilus_grahami_zeb2a_1	M1407K	# | |---->Altered Stability_and_conformational_flexibility (Pr = 0.25) |
Sinocyclocheilus_grahami_zeb2a_1	M1407K	# | | |---->Altered Conformational_flexibility (Pr = 0.25) |
Sinocyclocheilus_grahami_zeb2a_1	M1407K	# | | |---->Gain of B-factor (Pr = 0.25 | P = 0.03) |
Sinocyclocheilus_grahami_zeb2a_1	M1407K	# | | |
Sinocyclocheilus_grahami_zeb2a_1	M1407K	# | |---->Altered Special_structural_signatures (Pr = 0.01) |
Sinocyclocheilus_grahami_zeb2a_1	M1407K	# | |---->Altered Signal_peptide (Pr = 0.00) |
Sinocyclocheilus_grahami_zeb2a_1	M1407K	# | | |
Sinocyclocheilus_grahami_zeb2a_1	M1407K	# | |---->Altered Transmembrane_protein (Pr = 0.01) |
Sinocyclocheilus_grahami_zeb2a_1	M1407K	# | |
Sinocyclocheilus_grahami_zeb2a_1	M1407K	# |---->Altered Functional_residue (Pr = 0.33) |
Sinocyclocheilus_grahami_zeb2a_1	M1407K	# |---->Altered Macromolecular_binding (Pr = 0.16) |
Sinocyclocheilus_grahami_zeb2a_1	M1407K	# | |---->Altered Protein_binding (Pr = 0.16) |
Sinocyclocheilus_grahami_zeb2a_1	M1407K	# | |---->Altered Disordered_interface (Pr = 0.16) |
Sinocyclocheilus_grahami_zeb2a_1	M1407K	# | | |
Sinocyclocheilus_grahami_zeb2a_1	M1407K	# | |---->Altered Ordered_interface (Pr = 0.04) |
Sinocyclocheilus_grahami_zeb2a_1	M1407K	# | |
Sinocyclocheilus_grahami_zeb2a_1	M1407K	# |---->Altered Metal_binding (Pr = 0.08)<---------------------------------------------------------|
Sinocyclocheilus_grahami_zeb2a_1	M1407K	# |
Sinocyclocheilus_grahami_zeb2a_1	M1407K	# |---->Altered PTM_site (Pr = 0.33)
Sinocyclocheilus_grahami_zeb2a_1	M1407K	# |---->Loss of Methylation at K1402 (Pr = 0.14 | P = 0.02)
Sinocyclocheilus_grahami_zeb2a_1	M1407K	# |---->Gain of SUMOylation at M1407 (Pr = 0.33 | P = 2.4e-03)
Sinocyclocheilus_grahami_zeb2a_1	M1407K	# |---->Gain of Ubiquitylation at M1407 (Pr = 0.24 | P = 2.0e-03)
Sinocyclocheilus_grahami_zeb2a_2	G194E	0.061	Gain of B-factor (Pr = 0.27 | P = 0.01); Loss of N-linked_glycosylation at N198 (Pr = 0.02 | P = 0.04)	Altered Motifs (ELME000007:Interacts with the Retinoblastoma protein; ELME000064:CK2 phosphorylation site; PS00006:Casein kinase II phosphorylation site; PS00016:Cell attachment sequence)	Predicted conservation scores
Sinocyclocheilus_grahami_zeb2a_2	G194E	# Altered Effect (Pr = 0.27)
Sinocyclocheilus_grahami_zeb2a_2	G194E	# |---->Altered Motifs (ELME000007|ELME000064|PS00006|PS00016)
Sinocyclocheilus_grahami_zeb2a_2	G194E	# |---->Altered Structure_and_dynamics (Pr = 0.27)-------------------------------------------------------|
Sinocyclocheilus_grahami_zeb2a_2	G194E	# | |---->Altered Secondary_structure (Pr = 0.22) |
Sinocyclocheilus_grahami_zeb2a_2	G194E	# | | |
Sinocyclocheilus_grahami_zeb2a_2	G194E	# | |---->Altered Stability_and_conformational_flexibility (Pr = 0.27) |
Sinocyclocheilus_grahami_zeb2a_2	G194E	# | | |---->Altered Conformational_flexibility (Pr = 0.27) |
Sinocyclocheilus_grahami_zeb2a_2	G194E	# | | |---->Gain of B-factor (Pr = 0.27 | P = 0.01) |
Sinocyclocheilus_grahami_zeb2a_2	G194E	# | | |
Sinocyclocheilus_grahami_zeb2a_2	G194E	# | |---->Altered Special_structural_signatures (Pr = 0.04) |
Sinocyclocheilus_grahami_zeb2a_2	G194E	# | |---->Altered Signal_peptide (Pr = 0.00) |
Sinocyclocheilus_grahami_zeb2a_2	G194E	# | | |
Sinocyclocheilus_grahami_zeb2a_2	G194E	# | |---->Altered Transmembrane_protein (Pr = 0.04) |
Sinocyclocheilus_grahami_zeb2a_2	G194E	# | |
Sinocyclocheilus_grahami_zeb2a_2	G194E	# |---->Altered Functional_residue (Pr = 0.16) |
Sinocyclocheilus_grahami_zeb2a_2	G194E	# |---->Altered Macromolecular_binding (Pr = 0.16) |
Sinocyclocheilus_grahami_zeb2a_2	G194E	# | |---->Altered Protein_binding (Pr = 0.16) |
Sinocyclocheilus_grahami_zeb2a_2	G194E	# | |---->Altered Disordered_interface (Pr = 0.16) |
Sinocyclocheilus_grahami_zeb2a_2	G194E	# | | |
Sinocyclocheilus_grahami_zeb2a_2	G194E	# | |---->Altered Ordered_interface (Pr = 0.07) |
Sinocyclocheilus_grahami_zeb2a_2	G194E	# | |
Sinocyclocheilus_grahami_zeb2a_2	G194E	# |---->Altered Metal_binding (Pr = 0.01)<---------------------------------------------------------|
Sinocyclocheilus_grahami_zeb2a_2	G194E	# |
Sinocyclocheilus_grahami_zeb2a_2	G194E	# |---->Altered PTM_site (Pr = 0.09)
Sinocyclocheilus_grahami_zeb2a_2	G194E	# |---->Loss of N-linked_glycosylation at N198 (Pr = 0.02 | P = 0.04)
Sinocyclocheilus_grahami_zeb2a_2	R212C	0.190	Loss of Intrinsic_disorder (Pr = 0.36 | P = 0.04); Loss of Helix (Pr = 0.28 | P = 0.03)	Altered Motifs (None)	Predicted conservation scores
Sinocyclocheilus_grahami_zeb2a_2	R212C	# Altered Effect (Pr = 0.36)
Sinocyclocheilus_grahami_zeb2a_2	R212C	# |---->Altered Motifs (None)
Sinocyclocheilus_grahami_zeb2a_2	R212C	# |---->Altered Structure_and_dynamics (Pr = 0.36)-------------------------------------------------------|
Sinocyclocheilus_grahami_zeb2a_2	R212C	# | |---->Altered Secondary_structure (Pr = 0.28) |
Sinocyclocheilus_grahami_zeb2a_2	R212C	# | | |---->Loss of Helix (Pr = 0.28 | P = 0.03) |
Sinocyclocheilus_grahami_zeb2a_2	R212C	# | | |
Sinocyclocheilus_grahami_zeb2a_2	R212C	# | |---->Altered Stability_and_conformational_flexibility (Pr = 0.36) |
Sinocyclocheilus_grahami_zeb2a_2	R212C	# | | |---->Altered Conformational_flexibility (Pr = 0.36) |
Sinocyclocheilus_grahami_zeb2a_2	R212C	# | | |---->Loss of Intrinsic_disorder (Pr = 0.36 | P = 0.04) |
Sinocyclocheilus_grahami_zeb2a_2	R212C	# | | |
Sinocyclocheilus_grahami_zeb2a_2	R212C	# | |---->Altered Special_structural_signatures (Pr = 0.01) |
Sinocyclocheilus_grahami_zeb2a_2	R212C	# | |---->Altered Signal_peptide (Pr = 0.00) |
Sinocyclocheilus_grahami_zeb2a_2	R212C	# | | |
Sinocyclocheilus_grahami_zeb2a_2	R212C	# | |---->Altered Transmembrane_protein (Pr = 0.01) |
Sinocyclocheilus_grahami_zeb2a_2	R212C	# | |
Sinocyclocheilus_grahami_zeb2a_2	R212C	# |---->Altered Functional_residue (Pr = 0.20) |
Sinocyclocheilus_grahami_zeb2a_2	R212C	# |---->Altered Macromolecular_binding (Pr = 0.20) |
Sinocyclocheilus_grahami_zeb2a_2	R212C	# | |---->Altered Protein_binding (Pr = 0.20) |
Sinocyclocheilus_grahami_zeb2a_2	R212C	# | |---->Altered Disordered_interface (Pr = 0.20) |
Sinocyclocheilus_grahami_zeb2a_2	R212C	# | | |
Sinocyclocheilus_grahami_zeb2a_2	R212C	# | |---->Altered Ordered_interface (Pr = 0.10) |
Sinocyclocheilus_grahami_zeb2a_2	R212C	# | |
Sinocyclocheilus_grahami_zeb2a_2	R212C	# |---->Altered Metal_binding (Pr = 0.05)<---------------------------------------------------------|
Sinocyclocheilus_grahami_zeb2a_2	R212C	# |
Sinocyclocheilus_grahami_zeb2a_2	R212C	# |---->Altered PTM_site (Pr = 0.08)
Sinocyclocheilus_grahami_zeb2a_2	A229V	0.069	Loss of Helix (Pr = 0.29 | P = 0.02); Gain of SUMOylation at K228 (Pr = 0.25 | P = 8.8e-03); Loss of Sulfation at Y231 (Pr = 0.01 | P = 0.04)	Altered Motifs (None)	Predicted conservation scores
Sinocyclocheilus_grahami_zeb2a_2	A229V	# Altered Effect (Pr = 0.33)
Sinocyclocheilus_grahami_zeb2a_2	A229V	# |---->Altered Motifs (None)
Sinocyclocheilus_grahami_zeb2a_2	A229V	# |---->Altered Structure_and_dynamics (Pr = 0.33)-------------------------------------------------------|
Sinocyclocheilus_grahami_zeb2a_2	A229V	# | |---->Altered Secondary_structure (Pr = 0.29) |
Sinocyclocheilus_grahami_zeb2a_2	A229V	# | | |---->Loss of Helix (Pr = 0.29 | P = 0.02) |
Sinocyclocheilus_grahami_zeb2a_2	A229V	# | | |
Sinocyclocheilus_grahami_zeb2a_2	A229V	# | |---->Altered Stability_and_conformational_flexibility (Pr = 0.33) |
Sinocyclocheilus_grahami_zeb2a_2	A229V	# | | |---->Altered Conformational_flexibility (Pr = 0.33) |
Sinocyclocheilus_grahami_zeb2a_2	A229V	# | | |
Sinocyclocheilus_grahami_zeb2a_2	A229V	# | |---->Altered Special_structural_signatures (Pr = 0.05) |
Sinocyclocheilus_grahami_zeb2a_2	A229V	# | |---->Altered Signal_peptide (Pr = 0.00) |
Sinocyclocheilus_grahami_zeb2a_2	A229V	# | | |
Sinocyclocheilus_grahami_zeb2a_2	A229V	# | |---->Altered Transmembrane_protein (Pr = 0.05) |
Sinocyclocheilus_grahami_zeb2a_2	A229V	# | |
Sinocyclocheilus_grahami_zeb2a_2	A229V	# |---->Altered Functional_residue (Pr = 0.25) |
Sinocyclocheilus_grahami_zeb2a_2	A229V	# |---->Altered Macromolecular_binding (Pr = 0.11) |
Sinocyclocheilus_grahami_zeb2a_2	A229V	# | |---->Altered Protein_binding (Pr = 0.11) |
Sinocyclocheilus_grahami_zeb2a_2	A229V	# | |---->Altered Disordered_interface (Pr = 0.11) |
Sinocyclocheilus_grahami_zeb2a_2	A229V	# | | |
Sinocyclocheilus_grahami_zeb2a_2	A229V	# | |---->Altered Ordered_interface (Pr = 0.11) |
Sinocyclocheilus_grahami_zeb2a_2	A229V	# | |
Sinocyclocheilus_grahami_zeb2a_2	A229V	# |---->Altered Metal_binding (Pr = 0.01)<---------------------------------------------------------|
Sinocyclocheilus_grahami_zeb2a_2	A229V	# |
Sinocyclocheilus_grahami_zeb2a_2	A229V	# |---->Altered PTM_site (Pr = 0.25)
Sinocyclocheilus_grahami_zeb2a_2	A229V	# |---->Loss of Sulfation at Y231 (Pr = 0.01 | P = 0.04)
Sinocyclocheilus_grahami_zeb2a_2	A229V	# |---->Gain of SUMOylation at K228 (Pr = 0.25 | P = 8.8e-03)
Sinocyclocheilus_grahami_zeb2a_2	A263D	0.251	Loss of Helix (Pr = 0.27 | P = 0.04)	Altered Motifs (ELME000278:Monopartite variant of the classical basically charged NLS. C-extended version.; PS00006:Casein kinase II phosphorylation site)	Predicted conservation scores
Sinocyclocheilus_grahami_zeb2a_2	A263D	# Altered Effect (Pr = 0.28)
Sinocyclocheilus_grahami_zeb2a_2	A263D	# |---->Altered Motifs (ELME000278|PS00006)
Sinocyclocheilus_grahami_zeb2a_2	A263D	# |---->Altered Structure_and_dynamics (Pr = 0.28)-------------------------------------------------------|
Sinocyclocheilus_grahami_zeb2a_2	A263D	# | |---->Altered Secondary_structure (Pr = 0.27) |
Sinocyclocheilus_grahami_zeb2a_2	A263D	# | | |---->Loss of Helix (Pr = 0.27 | P = 0.04) |
Sinocyclocheilus_grahami_zeb2a_2	A263D	# | | |
Sinocyclocheilus_grahami_zeb2a_2	A263D	# | |---->Altered Stability_and_conformational_flexibility (Pr = 0.28) |
Sinocyclocheilus_grahami_zeb2a_2	A263D	# | | |---->Altered Conformational_flexibility (Pr = 0.28) |
Sinocyclocheilus_grahami_zeb2a_2	A263D	# | | |
Sinocyclocheilus_grahami_zeb2a_2	A263D	# | |---->Altered Special_structural_signatures (Pr = 0.05) |
Sinocyclocheilus_grahami_zeb2a_2	A263D	# | |---->Altered Signal_peptide (Pr = 0.00) |
Sinocyclocheilus_grahami_zeb2a_2	A263D	# | | |
Sinocyclocheilus_grahami_zeb2a_2	A263D	# | |---->Altered Transmembrane_protein (Pr = 0.03) |
Sinocyclocheilus_grahami_zeb2a_2	A263D	# | |
Sinocyclocheilus_grahami_zeb2a_2	A263D	# |---->Altered Functional_residue (Pr = 0.13) |
Sinocyclocheilus_grahami_zeb2a_2	A263D	# |---->Altered Macromolecular_binding (Pr = 0.11) |
Sinocyclocheilus_grahami_zeb2a_2	A263D	# | |---->Altered Protein_binding (Pr = 0.11) |
Sinocyclocheilus_grahami_zeb2a_2	A263D	# | |---->Altered Disordered_interface (Pr = 0.11) |
Sinocyclocheilus_grahami_zeb2a_2	A263D	# | | |
Sinocyclocheilus_grahami_zeb2a_2	A263D	# | |---->Altered Ordered_interface (Pr = 0.09) |
Sinocyclocheilus_grahami_zeb2a_2	A263D	# | |
Sinocyclocheilus_grahami_zeb2a_2	A263D	# |---->Altered Metal_binding (Pr = 0.01)<---------------------------------------------------------|
Sinocyclocheilus_grahami_zeb2a_2	A263D	# |
Sinocyclocheilus_grahami_zeb2a_2	A263D	# |---->Altered PTM_site (Pr = 0.13)
Sinocyclocheilus_grahami_zeb2a_2	R265T	0.184	Loss of Helix (Pr = 0.29 | P = 0.02)	Altered Motifs (ELME000100:NEC1/NEC2 cleavage site (Lys-Arg-|-Xaa); ELME000102:N-Arg dibasic convertase (nardilysin) cleavage site (Xaa-|-Arg-Lys or Arg-|-Arg-Xaa).; ELME000108:Yeast kexin 2 cleavage site (Lys-Arg-|-Xaa or Arg-Arg-|-Xaa); ELME000278:Monopartite variant of the classical basically charged NLS. C-extended version.; ELME000336:NEK2 phosphorylation motif with preferred Phe - Leu or Met in the -3 position to compensate for less favorable residues in the +1 and +2 position.)	Predicted conservation scores
Sinocyclocheilus_grahami_zeb2a_2	R265T	# Altered Effect (Pr = 0.29)
Sinocyclocheilus_grahami_zeb2a_2	R265T	# |---->Altered Motifs (ELME000100|ELME000102|ELME000108|ELME000278|ELME000336)
Sinocyclocheilus_grahami_zeb2a_2	R265T	# |---->Altered Structure_and_dynamics (Pr = 0.29)-------------------------------------------------------|
Sinocyclocheilus_grahami_zeb2a_2	R265T	# | |---->Altered Secondary_structure (Pr = 0.29) |
Sinocyclocheilus_grahami_zeb2a_2	R265T	# | | |---->Loss of Helix (Pr = 0.29 | P = 0.02) |
Sinocyclocheilus_grahami_zeb2a_2	R265T	# | | |
Sinocyclocheilus_grahami_zeb2a_2	R265T	# | |---->Altered Stability_and_conformational_flexibility (Pr = 0.26) |
Sinocyclocheilus_grahami_zeb2a_2	R265T	# | | |---->Altered Conformational_flexibility (Pr = 0.26) |
Sinocyclocheilus_grahami_zeb2a_2	R265T	# | | |
Sinocyclocheilus_grahami_zeb2a_2	R265T	# | |---->Altered Special_structural_signatures (Pr = 0.05) |
Sinocyclocheilus_grahami_zeb2a_2	R265T	# | |---->Altered Signal_peptide (Pr = 0.00) |
Sinocyclocheilus_grahami_zeb2a_2	R265T	# | | |
Sinocyclocheilus_grahami_zeb2a_2	R265T	# | |---->Altered Transmembrane_protein (Pr = 0.03) |
Sinocyclocheilus_grahami_zeb2a_2	R265T	# | |
Sinocyclocheilus_grahami_zeb2a_2	R265T	# |---->Altered Functional_residue (Pr = 0.14) |
Sinocyclocheilus_grahami_zeb2a_2	R265T	# |---->Altered Macromolecular_binding (Pr = 0.10) |
Sinocyclocheilus_grahami_zeb2a_2	R265T	# | |---->Altered Protein_binding (Pr = 0.10) |
Sinocyclocheilus_grahami_zeb2a_2	R265T	# | |---->Altered Disordered_interface (Pr = 0.10) |
Sinocyclocheilus_grahami_zeb2a_2	R265T	# | | |
Sinocyclocheilus_grahami_zeb2a_2	R265T	# | |---->Altered Ordered_interface (Pr = 0.10) |
Sinocyclocheilus_grahami_zeb2a_2	R265T	# | |
Sinocyclocheilus_grahami_zeb2a_2	R265T	# |---->Altered Metal_binding (Pr = 0.01)<---------------------------------------------------------|
Sinocyclocheilus_grahami_zeb2a_2	R265T	# |
Sinocyclocheilus_grahami_zeb2a_2	R265T	# |---->Altered PTM_site (Pr = 0.14)
Sinocyclocheilus_grahami_zeb2a_2	A276V	0.068		Altered Motifs (ELME000064:CK2 phosphorylation site; PS00018:EF-hand calcium-binding domain)	Predicted conservation scores
Sinocyclocheilus_grahami_zeb2a_2	A276V	# Altered Effect (Pr = 0.28)
Sinocyclocheilus_grahami_zeb2a_2	A276V	# |---->Altered Motifs (ELME000064|PS00018)
Sinocyclocheilus_grahami_zeb2a_2	A276V	# |---->Altered Structure_and_dynamics (Pr = 0.28)-------------------------------------------------------|
Sinocyclocheilus_grahami_zeb2a_2	A276V	# | |---->Altered Secondary_structure (Pr = 0.26) |
Sinocyclocheilus_grahami_zeb2a_2	A276V	# | | |
Sinocyclocheilus_grahami_zeb2a_2	A276V	# | |---->Altered Stability_and_conformational_flexibility (Pr = 0.28) |
Sinocyclocheilus_grahami_zeb2a_2	A276V	# | | |---->Altered Conformational_flexibility (Pr = 0.28) |
Sinocyclocheilus_grahami_zeb2a_2	A276V	# | | |
Sinocyclocheilus_grahami_zeb2a_2	A276V	# | |---->Altered Special_structural_signatures (Pr = 0.05) |
Sinocyclocheilus_grahami_zeb2a_2	A276V	# | |---->Altered Signal_peptide (Pr = 0.00) |
Sinocyclocheilus_grahami_zeb2a_2	A276V	# | | |
Sinocyclocheilus_grahami_zeb2a_2	A276V	# | |---->Altered Transmembrane_protein (Pr = 0.01) |
Sinocyclocheilus_grahami_zeb2a_2	A276V	# | |
Sinocyclocheilus_grahami_zeb2a_2	A276V	# |---->Altered Functional_residue (Pr = 0.18) |
Sinocyclocheilus_grahami_zeb2a_2	A276V	# |---->Altered Macromolecular_binding (Pr = 0.13) |
Sinocyclocheilus_grahami_zeb2a_2	A276V	# | |---->Altered Protein_binding (Pr = 0.13) |
Sinocyclocheilus_grahami_zeb2a_2	A276V	# | |---->Altered Disordered_interface (Pr = 0.06) |
Sinocyclocheilus_grahami_zeb2a_2	A276V	# | | |
Sinocyclocheilus_grahami_zeb2a_2	A276V	# | |---->Altered Ordered_interface (Pr = 0.13) |
Sinocyclocheilus_grahami_zeb2a_2	A276V	# | |
Sinocyclocheilus_grahami_zeb2a_2	A276V	# |---->Altered Metal_binding (Pr = 0.01)<---------------------------------------------------------|
Sinocyclocheilus_grahami_zeb2a_2	A276V	# |
Sinocyclocheilus_grahami_zeb2a_2	A276V	# |---->Altered PTM_site (Pr = 0.18)
Sinocyclocheilus_grahami_zeb2a_2	D286N	0.375	Loss of Loop (Pr = 0.27 | P = 0.04); Loss of Sulfation at Y291 (Pr = 0.04 | P = 0.01)	Altered Motifs (ELME000052:Phosphothreonine motif binding a subset of FHA domains that show a preference for a large aliphatic amino acid at the pT+3 position.; ELME000335:Inverted version of LIG_SUMO_SBM_1 that mediates binding to SUMO proteins non-covalently.; PS00016:Cell attachment sequence)	Predicted conservation scores
Sinocyclocheilus_grahami_zeb2a_2	D286N	# Altered Effect (Pr = 0.27)
Sinocyclocheilus_grahami_zeb2a_2	D286N	# |---->Altered Motifs (ELME000052|ELME000335|PS00016)
Sinocyclocheilus_grahami_zeb2a_2	D286N	# |---->Altered Structure_and_dynamics (Pr = 0.27)-------------------------------------------------------|
Sinocyclocheilus_grahami_zeb2a_2	D286N	# | |---->Altered Secondary_structure (Pr = 0.27) |
Sinocyclocheilus_grahami_zeb2a_2	D286N	# | | |---->Loss of Loop (Pr = 0.27 | P = 0.04) |
Sinocyclocheilus_grahami_zeb2a_2	D286N	# | | |
Sinocyclocheilus_grahami_zeb2a_2	D286N	# | |---->Altered Stability_and_conformational_flexibility (Pr = 0.23) |
Sinocyclocheilus_grahami_zeb2a_2	D286N	# | | |---->Altered Conformational_flexibility (Pr = 0.23) |
Sinocyclocheilus_grahami_zeb2a_2	D286N	# | | |
Sinocyclocheilus_grahami_zeb2a_2	D286N	# | |---->Altered Special_structural_signatures (Pr = 0.05) |
Sinocyclocheilus_grahami_zeb2a_2	D286N	# | |---->Altered Signal_peptide (Pr = 0.00) |
Sinocyclocheilus_grahami_zeb2a_2	D286N	# | | |
Sinocyclocheilus_grahami_zeb2a_2	D286N	# | |---->Altered Transmembrane_protein (Pr = 0.01) |
Sinocyclocheilus_grahami_zeb2a_2	D286N	# | |
Sinocyclocheilus_grahami_zeb2a_2	D286N	# |---->Altered Functional_residue (Pr = 0.18) |
Sinocyclocheilus_grahami_zeb2a_2	D286N	# |---->Altered Macromolecular_binding (Pr = 0.16) |
Sinocyclocheilus_grahami_zeb2a_2	D286N	# | |---->Altered Protein_binding (Pr = 0.16) |
Sinocyclocheilus_grahami_zeb2a_2	D286N	# | |---->Altered Disordered_interface (Pr = 0.08) |
Sinocyclocheilus_grahami_zeb2a_2	D286N	# | | |
Sinocyclocheilus_grahami_zeb2a_2	D286N	# | |---->Altered Ordered_interface (Pr = 0.16) |
Sinocyclocheilus_grahami_zeb2a_2	D286N	# | |
Sinocyclocheilus_grahami_zeb2a_2	D286N	# |---->Altered Metal_binding (Pr = 0.01)<---------------------------------------------------------|
Sinocyclocheilus_grahami_zeb2a_2	D286N	# |
Sinocyclocheilus_grahami_zeb2a_2	D286N	# |---->Altered PTM_site (Pr = 0.18)
Sinocyclocheilus_grahami_zeb2a_2	D286N	# |---->Loss of Sulfation at Y291 (Pr = 0.04 | P = 0.01)
Sinocyclocheilus_grahami_zeb2a_2	C609Y	0.648	Altered MoRF (Pr = 0.47 | P = 1.0e-03); Altered PPI_residue (Pr = 0.34 | P = 5.2e-03); Loss of Zinc_binding at D605 (Pr = 0.32 | P = 0.01); Gain of Strand (Pr = 0.29 | P = 5.6e-03); Gain of Loop (Pr = 0.27 | P = 0.03); Altered DNA_binding (Pr = 0.18 | P = 0.03)	Altered Motifs (ELME000095:This phosphorylation-dependent motif binds to Shc-like and IRS-like PTB domains. The pTyr is positioned within a highly basic-charged anchoring pocket. A hydrophobic residue -5 (compared to pY) increases the affinity of the interaction.; ELME000122:These phosphorylation-independent motifs bind to Dab-like PTB domains. Binding is not driven by contacts at the 0 or FY position - but instead is dependent upon the large number of hydrophobic and hydrogen bond contacts between motif and domain.; ELME000147:Site phosphorylated by the Polo-like kinase.)	Predicted conservation scores
Sinocyclocheilus_grahami_zeb2a_2	C609Y	# Altered Effect (Pr = 0.47)
Sinocyclocheilus_grahami_zeb2a_2	C609Y	# |---->Altered Motifs (ELME000095|ELME000122|ELME000147)
Sinocyclocheilus_grahami_zeb2a_2	C609Y	# |---->Altered Structure_and_dynamics (Pr = 0.32)-------------------------------------------------------|
Sinocyclocheilus_grahami_zeb2a_2	C609Y	# | |---->Altered Secondary_structure (Pr = 0.29) |
Sinocyclocheilus_grahami_zeb2a_2	C609Y	# | | |---->Gain of Strand (Pr = 0.29 | P = 5.6e-03) |
Sinocyclocheilus_grahami_zeb2a_2	C609Y	# | | |---->Gain of Loop (Pr = 0.27 | P = 0.03) |
Sinocyclocheilus_grahami_zeb2a_2	C609Y	# | | |
Sinocyclocheilus_grahami_zeb2a_2	C609Y	# | |---->Altered Stability_and_conformational_flexibility (Pr = 0.19) |
Sinocyclocheilus_grahami_zeb2a_2	C609Y	# | | |---->Altered Conformational_flexibility (Pr = 0.19) |
Sinocyclocheilus_grahami_zeb2a_2	C609Y	# | | |
Sinocyclocheilus_grahami_zeb2a_2	C609Y	# | |---->Altered Special_structural_signatures (Pr = 0.09) |
Sinocyclocheilus_grahami_zeb2a_2	C609Y	# | |---->Altered Signal_peptide (Pr = 0.00) |
Sinocyclocheilus_grahami_zeb2a_2	C609Y	# | | |
Sinocyclocheilus_grahami_zeb2a_2	C609Y	# | |---->Altered Transmembrane_protein (Pr = 0.09) |
Sinocyclocheilus_grahami_zeb2a_2	C609Y	# | |
Sinocyclocheilus_grahami_zeb2a_2	C609Y	# |---->Altered Functional_residue (Pr = 0.47) |
Sinocyclocheilus_grahami_zeb2a_2	C609Y	# |---->Altered Macromolecular_binding (Pr = 0.47) |
Sinocyclocheilus_grahami_zeb2a_2	C609Y	# | |---->Altered DNA_binding (Pr = 0.18 | P = 0.03) |
Sinocyclocheilus_grahami_zeb2a_2	C609Y	# | |---->Altered Protein_binding (Pr = 0.47) |
Sinocyclocheilus_grahami_zeb2a_2	C609Y	# | |---->Altered Disordered_interface (Pr = 0.47) |
Sinocyclocheilus_grahami_zeb2a_2	C609Y	# | | |---->Altered MoRF (Pr = 0.47 | P = 1.0e-03) |
Sinocyclocheilus_grahami_zeb2a_2	C609Y	# | | |
Sinocyclocheilus_grahami_zeb2a_2	C609Y	# | |---->Altered Ordered_interface (Pr = 0.34) |
Sinocyclocheilus_grahami_zeb2a_2	C609Y	# | |---->Altered PPI_residue (Pr = 0.34 | P = 5.2e-03) |
Sinocyclocheilus_grahami_zeb2a_2	C609Y	# | |
Sinocyclocheilus_grahami_zeb2a_2	C609Y	# |---->Altered Metal_binding (Pr = 0.32)<---------------------------------------------------------|
Sinocyclocheilus_grahami_zeb2a_2	C609Y	# | |---->Loss of Zinc_binding at D605 (Pr = 0.32 | P = 0.01)
Sinocyclocheilus_grahami_zeb2a_2	C609Y	# |
Sinocyclocheilus_grahami_zeb2a_2	C609Y	# |---->Altered PTM_site (Pr = 0.18)
Sinocyclocheilus_grahami_zeb2a_2	A700T	0.144	Altered Coiled_coil (Pr = 0.52 | P = 6.7e-03); Gain of Phosphorylation at A700 (Pr = 0.25 | P = 0.03)	Altered Motifs (ELME000051:Longer mode 2 interacting phospho-motif for 14-3-3 proteins with key conservation RxxxS#p.; ELME000052:Phosphothreonine motif binding a subset of FHA domains that show a preference for a large aliphatic amino acid at the pT+3 position.; ELME000062:Secondary preference for PKA-type AGC kinase phosphorylation.; ELME000233:MAPK interacting molecules (e.g. MAPKKs - substrates - phosphatases) carry docking motif that help to regulate specific interaction in the MAPK cascade. The classic motif approximates (R/K)xxxx#x# where # is a hydrophobic residue.)	Predicted conservation scores
Sinocyclocheilus_grahami_zeb2a_2	A700T	# Altered Effect (Pr = 0.52)
Sinocyclocheilus_grahami_zeb2a_2	A700T	# |---->Altered Motifs (ELME000051|ELME000052|ELME000062|ELME000233)
Sinocyclocheilus_grahami_zeb2a_2	A700T	# |---->Altered Structure_and_dynamics (Pr = 0.52)-------------------------------------------------------|
Sinocyclocheilus_grahami_zeb2a_2	A700T	# | |---->Altered Secondary_structure (Pr = 0.22) |
Sinocyclocheilus_grahami_zeb2a_2	A700T	# | | |
Sinocyclocheilus_grahami_zeb2a_2	A700T	# | |---->Altered Stability_and_conformational_flexibility (Pr = 0.20) |
Sinocyclocheilus_grahami_zeb2a_2	A700T	# | | |---->Altered Conformational_flexibility (Pr = 0.20) |
Sinocyclocheilus_grahami_zeb2a_2	A700T	# | | |
Sinocyclocheilus_grahami_zeb2a_2	A700T	# | |---->Altered Special_structural_signatures (Pr = 0.52) |
Sinocyclocheilus_grahami_zeb2a_2	A700T	# | |---->Altered Coiled_coil (Pr = 0.52 | P = 6.7e-03) |
Sinocyclocheilus_grahami_zeb2a_2	A700T	# | |---->Altered Signal_peptide (Pr = 0.00) |
Sinocyclocheilus_grahami_zeb2a_2	A700T	# | | |
Sinocyclocheilus_grahami_zeb2a_2	A700T	# | |---->Altered Transmembrane_protein (Pr = 0.02) |
Sinocyclocheilus_grahami_zeb2a_2	A700T	# | |
Sinocyclocheilus_grahami_zeb2a_2	A700T	# |---->Altered Functional_residue (Pr = 0.25) |
Sinocyclocheilus_grahami_zeb2a_2	A700T	# |---->Altered Macromolecular_binding (Pr = 0.21) |
Sinocyclocheilus_grahami_zeb2a_2	A700T	# | |---->Altered Protein_binding (Pr = 0.21) |
Sinocyclocheilus_grahami_zeb2a_2	A700T	# | |---->Altered Disordered_interface (Pr = 0.21) |
Sinocyclocheilus_grahami_zeb2a_2	A700T	# | | |
Sinocyclocheilus_grahami_zeb2a_2	A700T	# | |---->Altered Ordered_interface (Pr = 0.04) |
Sinocyclocheilus_grahami_zeb2a_2	A700T	# | |
Sinocyclocheilus_grahami_zeb2a_2	A700T	# |---->Altered Metal_binding (Pr = 0.05)<---------------------------------------------------------|
Sinocyclocheilus_grahami_zeb2a_2	A700T	# |
Sinocyclocheilus_grahami_zeb2a_2	A700T	# |---->Altered PTM_site (Pr = 0.25)
Sinocyclocheilus_grahami_zeb2a_2	A700T	# |---->Gain of Phosphorylation at A700 (Pr = 0.25 | P = 0.03)
Sinocyclocheilus_grahami_zeb2a_2	T761A	0.078	Gain of N-linked_glycosylation at N756 (Pr = 0.01 | P = 0.04)	Altered Motifs (ELME000093:Peptide C-terminal amidation; PS00005:Protein kinase C phosphorylation site; PS00009:Amidation site)	Predicted conservation scores
Sinocyclocheilus_grahami_zeb2a_2	T761A	# Altered Effect (Pr = 0.24)
Sinocyclocheilus_grahami_zeb2a_2	T761A	# |---->Altered Motifs (ELME000093|PS00005|PS00009)
Sinocyclocheilus_grahami_zeb2a_2	T761A	# |---->Altered Structure_and_dynamics (Pr = 0.24)-------------------------------------------------------|
Sinocyclocheilus_grahami_zeb2a_2	T761A	# | |---->Altered Secondary_structure (Pr = 0.24) |
Sinocyclocheilus_grahami_zeb2a_2	T761A	# | | |
Sinocyclocheilus_grahami_zeb2a_2	T761A	# | |---->Altered Stability_and_conformational_flexibility (Pr = 0.23) |
Sinocyclocheilus_grahami_zeb2a_2	T761A	# | | |---->Altered Conformational_flexibility (Pr = 0.23) |
Sinocyclocheilus_grahami_zeb2a_2	T761A	# | | |
Sinocyclocheilus_grahami_zeb2a_2	T761A	# | |---->Altered Special_structural_signatures (Pr = 0.03) |
Sinocyclocheilus_grahami_zeb2a_2	T761A	# | |---->Altered Signal_peptide (Pr = 0.00) |
Sinocyclocheilus_grahami_zeb2a_2	T761A	# | | |
Sinocyclocheilus_grahami_zeb2a_2	T761A	# | |---->Altered Transmembrane_protein (Pr = 0.03) |
Sinocyclocheilus_grahami_zeb2a_2	T761A	# | |
Sinocyclocheilus_grahami_zeb2a_2	T761A	# |---->Altered Functional_residue (Pr = 0.18) |
Sinocyclocheilus_grahami_zeb2a_2	T761A	# |---->Altered Macromolecular_binding (Pr = 0.06) |
Sinocyclocheilus_grahami_zeb2a_2	T761A	# | |---->Altered Protein_binding (Pr = 0.06) |
Sinocyclocheilus_grahami_zeb2a_2	T761A	# | |---->Altered Disordered_interface (Pr = 0.03) |
Sinocyclocheilus_grahami_zeb2a_2	T761A	# | | |
Sinocyclocheilus_grahami_zeb2a_2	T761A	# | |---->Altered Ordered_interface (Pr = 0.06) |
Sinocyclocheilus_grahami_zeb2a_2	T761A	# | |
Sinocyclocheilus_grahami_zeb2a_2	T761A	# |---->Altered Metal_binding (Pr = 0.01)<---------------------------------------------------------|
Sinocyclocheilus_grahami_zeb2a_2	T761A	# |
Sinocyclocheilus_grahami_zeb2a_2	T761A	# |---->Altered PTM_site (Pr = 0.18)
Sinocyclocheilus_grahami_zeb2a_2	T761A	# |---->Gain of N-linked_glycosylation at N756 (Pr = 0.01 | P = 0.04)
Sinocyclocheilus_grahami_zeb2a_2	R763L	0.172	Loss of ADP-ribosylation at R763 (Pr = 0.24 | P = 0.01)	Altered Motifs (ELME000093:Peptide C-terminal amidation; ELME000102:N-Arg dibasic convertase (nardilysin) cleavage site (Xaa-|-Arg-Lys or Arg-|-Arg-Xaa).; ELME000108:Yeast kexin 2 cleavage site (Lys-Arg-|-Xaa or Arg-Arg-|-Xaa); PS00005:Protein kinase C phosphorylation site; PS00009:Amidation site)	Predicted conservation scores
Sinocyclocheilus_grahami_zeb2a_2	R763L	# Altered Effect (Pr = 0.26)
Sinocyclocheilus_grahami_zeb2a_2	R763L	# |---->Altered Motifs (ELME000093|ELME000102|ELME000108|PS00005|PS00009)
Sinocyclocheilus_grahami_zeb2a_2	R763L	# |---->Altered Structure_and_dynamics (Pr = 0.26)-------------------------------------------------------|
Sinocyclocheilus_grahami_zeb2a_2	R763L	# | |---->Altered Secondary_structure (Pr = 0.21) |
Sinocyclocheilus_grahami_zeb2a_2	R763L	# | | |
Sinocyclocheilus_grahami_zeb2a_2	R763L	# | |---->Altered Stability_and_conformational_flexibility (Pr = 0.26) |
Sinocyclocheilus_grahami_zeb2a_2	R763L	# | | |---->Altered Conformational_flexibility (Pr = 0.26) |
Sinocyclocheilus_grahami_zeb2a_2	R763L	# | | |
Sinocyclocheilus_grahami_zeb2a_2	R763L	# | |---->Altered Special_structural_signatures (Pr = 0.03) |
Sinocyclocheilus_grahami_zeb2a_2	R763L	# | |---->Altered Signal_peptide (Pr = 0.00) |
Sinocyclocheilus_grahami_zeb2a_2	R763L	# | | |
Sinocyclocheilus_grahami_zeb2a_2	R763L	# | |---->Altered Transmembrane_protein (Pr = 0.03) |
Sinocyclocheilus_grahami_zeb2a_2	R763L	# | |
Sinocyclocheilus_grahami_zeb2a_2	R763L	# |---->Altered Functional_residue (Pr = 0.24) |
Sinocyclocheilus_grahami_zeb2a_2	R763L	# |---->Altered Macromolecular_binding (Pr = 0.07) |
Sinocyclocheilus_grahami_zeb2a_2	R763L	# | |---->Altered Protein_binding (Pr = 0.07) |
Sinocyclocheilus_grahami_zeb2a_2	R763L	# | |---->Altered Disordered_interface (Pr = 0.03) |
Sinocyclocheilus_grahami_zeb2a_2	R763L	# | | |
Sinocyclocheilus_grahami_zeb2a_2	R763L	# | |---->Altered Ordered_interface (Pr = 0.07) |
Sinocyclocheilus_grahami_zeb2a_2	R763L	# | |
Sinocyclocheilus_grahami_zeb2a_2	R763L	# |---->Altered Metal_binding (Pr = 0.01)<---------------------------------------------------------|
Sinocyclocheilus_grahami_zeb2a_2	R763L	# |
Sinocyclocheilus_grahami_zeb2a_2	R763L	# |---->Altered PTM_site (Pr = 0.24)
Sinocyclocheilus_grahami_zeb2a_2	R763L	# |---->Loss of ADP-ribosylation at R763 (Pr = 0.24 | P = 0.01)
Sinocyclocheilus_grahami_zeb2a_2	F1018C	0.182	Gain of Intrinsic_disorder (Pr = 0.31 | P = 0.04); Loss of Strand (Pr = 0.27 | P = 0.03)	Altered Motifs (ELME000079:Atipical motif for N-glycosylation site. Examples are Human CD69 - which is uniquely glycosylated at typical (Asn-X-Ser/Thr) and atypical (Asn-X-Cys) motifs - beta protein C; ELME000162:Site for attachment of a fucose residue to a serine.)	Predicted conservation scores
Sinocyclocheilus_grahami_zeb2a_2	F1018C	# Altered Effect (Pr = 0.31)
Sinocyclocheilus_grahami_zeb2a_2	F1018C	# |---->Altered Motifs (ELME000079|ELME000162)
Sinocyclocheilus_grahami_zeb2a_2	F1018C	# |---->Altered Structure_and_dynamics (Pr = 0.31)-------------------------------------------------------|
Sinocyclocheilus_grahami_zeb2a_2	F1018C	# | |---->Altered Secondary_structure (Pr = 0.27) |
Sinocyclocheilus_grahami_zeb2a_2	F1018C	# | | |---->Loss of Strand (Pr = 0.27 | P = 0.03) |
Sinocyclocheilus_grahami_zeb2a_2	F1018C	# | | |
Sinocyclocheilus_grahami_zeb2a_2	F1018C	# | |---->Altered Stability_and_conformational_flexibility (Pr = 0.31) |
Sinocyclocheilus_grahami_zeb2a_2	F1018C	# | | |---->Altered Conformational_flexibility (Pr = 0.31) |
Sinocyclocheilus_grahami_zeb2a_2	F1018C	# | | |---->Gain of Intrinsic_disorder (Pr = 0.31 | P = 0.04) |
Sinocyclocheilus_grahami_zeb2a_2	F1018C	# | | |
Sinocyclocheilus_grahami_zeb2a_2	F1018C	# | |---->Altered Special_structural_signatures (Pr = 0.01) |
Sinocyclocheilus_grahami_zeb2a_2	F1018C	# | |---->Altered Signal_peptide (Pr = 0.00) |
Sinocyclocheilus_grahami_zeb2a_2	F1018C	# | | |
Sinocyclocheilus_grahami_zeb2a_2	F1018C	# | |---->Altered Transmembrane_protein (Pr = 0.01) |
Sinocyclocheilus_grahami_zeb2a_2	F1018C	# | |
Sinocyclocheilus_grahami_zeb2a_2	F1018C	# |---->Altered Functional_residue (Pr = 0.14) |
Sinocyclocheilus_grahami_zeb2a_2	F1018C	# |---->Altered Macromolecular_binding (Pr = 0.07) |
Sinocyclocheilus_grahami_zeb2a_2	F1018C	# | |---->Altered Protein_binding (Pr = 0.07) |
Sinocyclocheilus_grahami_zeb2a_2	F1018C	# | |---->Altered Disordered_interface (Pr = 0.07) |
Sinocyclocheilus_grahami_zeb2a_2	F1018C	# | | |
Sinocyclocheilus_grahami_zeb2a_2	F1018C	# | |---->Altered Ordered_interface (Pr = 0.04) |
Sinocyclocheilus_grahami_zeb2a_2	F1018C	# | |
Sinocyclocheilus_grahami_zeb2a_2	F1018C	# |---->Altered Metal_binding (Pr = 0.01)<---------------------------------------------------------|
Sinocyclocheilus_grahami_zeb2a_2	F1018C	# |
Sinocyclocheilus_grahami_zeb2a_2	F1018C	# |---->Altered PTM_site (Pr = 0.14)
Sinocyclocheilus_grahami_zeb2a_2	P1076S	0.506	Loss of O-linked_glycosylation at T1072 (Pr = 0.13 | P = 0.04)	Altered Motifs (ELME000053:GSK3 phosphorylation recognition site; ELME000063:CK1 phosphorylation site)	Predicted conservation scores
Sinocyclocheilus_grahami_zeb2a_2	P1076S	# Altered Effect (Pr = 0.24)
Sinocyclocheilus_grahami_zeb2a_2	P1076S	# |---->Altered Motifs (ELME000053|ELME000063)
Sinocyclocheilus_grahami_zeb2a_2	P1076S	# |---->Altered Structure_and_dynamics (Pr = 0.24)-------------------------------------------------------|
Sinocyclocheilus_grahami_zeb2a_2	P1076S	# | |---->Altered Secondary_structure (Pr = 0.22) |
Sinocyclocheilus_grahami_zeb2a_2	P1076S	# | | |
Sinocyclocheilus_grahami_zeb2a_2	P1076S	# | |---->Altered Stability_and_conformational_flexibility (Pr = 0.24) |
Sinocyclocheilus_grahami_zeb2a_2	P1076S	# | | |---->Altered Conformational_flexibility (Pr = 0.24) |
Sinocyclocheilus_grahami_zeb2a_2	P1076S	# | | |
Sinocyclocheilus_grahami_zeb2a_2	P1076S	# | |---->Altered Special_structural_signatures (Pr = 0.02) |
Sinocyclocheilus_grahami_zeb2a_2	P1076S	# | |---->Altered Signal_peptide (Pr = 0.00) |
Sinocyclocheilus_grahami_zeb2a_2	P1076S	# | | |
Sinocyclocheilus_grahami_zeb2a_2	P1076S	# | |---->Altered Transmembrane_protein (Pr = 0.02) |
Sinocyclocheilus_grahami_zeb2a_2	P1076S	# | |
Sinocyclocheilus_grahami_zeb2a_2	P1076S	# |---->Altered Functional_residue (Pr = 0.13) |
Sinocyclocheilus_grahami_zeb2a_2	P1076S	# |---->Altered Macromolecular_binding (Pr = 0.12) |
Sinocyclocheilus_grahami_zeb2a_2	P1076S	# | |---->Altered Protein_binding (Pr = 0.12) |
Sinocyclocheilus_grahami_zeb2a_2	P1076S	# | |---->Altered Disordered_interface (Pr = 0.08) |
Sinocyclocheilus_grahami_zeb2a_2	P1076S	# | | |
Sinocyclocheilus_grahami_zeb2a_2	P1076S	# | |---->Altered Ordered_interface (Pr = 0.12) |
Sinocyclocheilus_grahami_zeb2a_2	P1076S	# | |
Sinocyclocheilus_grahami_zeb2a_2	P1076S	# |---->Altered Metal_binding (Pr = 0.06)<---------------------------------------------------------|
Sinocyclocheilus_grahami_zeb2a_2	P1076S	# |
Sinocyclocheilus_grahami_zeb2a_2	P1076S	# |---->Altered PTM_site (Pr = 0.13)
Sinocyclocheilus_grahami_zeb2a_2	P1076S	# |---->Loss of O-linked_glycosylation at T1072 (Pr = 0.13 | P = 0.04)
Sinocyclocheilus_grahami_zeb2a_2	S1087T	0.117		Altered Motifs (ELME000053:GSK3 phosphorylation recognition site; ELME000336:NEK2 phosphorylation motif with preferred Phe - Leu or Met in the -3 position to compensate for less favorable residues in the +1 and +2 position.)	Predicted conservation scores
Sinocyclocheilus_grahami_zeb2a_2	S1087T	# Altered Effect (Pr = 0.33)
Sinocyclocheilus_grahami_zeb2a_2	S1087T	# |---->Altered Motifs (ELME000053|ELME000336)
Sinocyclocheilus_grahami_zeb2a_2	S1087T	# |---->Altered Structure_and_dynamics (Pr = 0.33)-------------------------------------------------------|
Sinocyclocheilus_grahami_zeb2a_2	S1087T	# | |---->Altered Secondary_structure (Pr = 0.25) |
Sinocyclocheilus_grahami_zeb2a_2	S1087T	# | | |
Sinocyclocheilus_grahami_zeb2a_2	S1087T	# | |---->Altered Stability_and_conformational_flexibility (Pr = 0.33) |
Sinocyclocheilus_grahami_zeb2a_2	S1087T	# | | |---->Altered Conformational_flexibility (Pr = 0.33) |
Sinocyclocheilus_grahami_zeb2a_2	S1087T	# | | |
Sinocyclocheilus_grahami_zeb2a_2	S1087T	# | |---->Altered Special_structural_signatures (Pr = 0.02) |
Sinocyclocheilus_grahami_zeb2a_2	S1087T	# | |---->Altered Signal_peptide (Pr = 0.00) |
Sinocyclocheilus_grahami_zeb2a_2	S1087T	# | | |
Sinocyclocheilus_grahami_zeb2a_2	S1087T	# | |---->Altered Transmembrane_protein (Pr = 0.02) |
Sinocyclocheilus_grahami_zeb2a_2	S1087T	# | |
Sinocyclocheilus_grahami_zeb2a_2	S1087T	# |---->Altered Functional_residue (Pr = 0.08) |
Sinocyclocheilus_grahami_zeb2a_2	S1087T	# |---->Altered Macromolecular_binding (Pr = 0.08) |
Sinocyclocheilus_grahami_zeb2a_2	S1087T	# | |---->Altered Protein_binding (Pr = 0.08) |
Sinocyclocheilus_grahami_zeb2a_2	S1087T	# | |---->Altered Disordered_interface (Pr = 0.08) |
Sinocyclocheilus_grahami_zeb2a_2	S1087T	# | | |
Sinocyclocheilus_grahami_zeb2a_2	S1087T	# | |---->Altered Ordered_interface (Pr = 0.05) |
Sinocyclocheilus_grahami_zeb2a_2	S1087T	# | |
Sinocyclocheilus_grahami_zeb2a_2	S1087T	# |---->Altered Metal_binding (Pr = 0.02)<---------------------------------------------------------|
Sinocyclocheilus_grahami_zeb2a_2	S1087T	# |
Sinocyclocheilus_grahami_zeb2a_2	S1087T	# |---->Altered PTM_site (Pr = 0.06)
Sinocyclocheilus_grahami_zeb2a_2	R1392Q	0.050	Loss of Phosphorylation at T1397 (Pr = 0.28 | P = 0.02); Gain of Loop (Pr = 0.27 | P = 0.02); Altered MoRF (Pr = 0.27 | P = 0.05); Loss of Proteolytic_cleavage at R1392 (Pr = 0.22 | P = 9.5e-04); Gain of Sulfation at Y1390 (Pr = 0.06 | P = 6.2e-03)	Altered Motifs (ELME000053:GSK3 phosphorylation recognition site; ELME000136:The Class IV WW domain interaction motif is recognised primarily by the Pin1 phosphorylation-dependent prolyl isomerase.; ELME000159:Proline-Directed Kinase (e.g. MAPK) phosphorylation site in higher eukaryotes.; ELME000182:STAT5 Src Homology 2 (SH2) domain binding motif.; ELME000202:(ST)Q motif which is phosphorylated by PIKK family members.)	Predicted conservation scores
Sinocyclocheilus_grahami_zeb2a_2	R1392Q	# Altered Effect (Pr = 0.28)
Sinocyclocheilus_grahami_zeb2a_2	R1392Q	# |---->Altered Motifs (ELME000053|ELME000136|ELME000159|ELME000182|ELME000202)
Sinocyclocheilus_grahami_zeb2a_2	R1392Q	# |---->Altered Structure_and_dynamics (Pr = 0.27)-------------------------------------------------------|
Sinocyclocheilus_grahami_zeb2a_2	R1392Q	# | |---->Altered Secondary_structure (Pr = 0.27) |
Sinocyclocheilus_grahami_zeb2a_2	R1392Q	# | | |---->Gain of Loop (Pr = 0.27 | P = 0.02) |
Sinocyclocheilus_grahami_zeb2a_2	R1392Q	# | | |
Sinocyclocheilus_grahami_zeb2a_2	R1392Q	# | |---->Altered Stability_and_conformational_flexibility (Pr = 0.21) |
Sinocyclocheilus_grahami_zeb2a_2	R1392Q	# | | |---->Altered Conformational_flexibility (Pr = 0.21) |
Sinocyclocheilus_grahami_zeb2a_2	R1392Q	# | | |
Sinocyclocheilus_grahami_zeb2a_2	R1392Q	# | |---->Altered Special_structural_signatures (Pr = 0.01) |
Sinocyclocheilus_grahami_zeb2a_2	R1392Q	# | |---->Altered Signal_peptide (Pr = 0.00) |
Sinocyclocheilus_grahami_zeb2a_2	R1392Q	# | | |
Sinocyclocheilus_grahami_zeb2a_2	R1392Q	# | |---->Altered Transmembrane_protein (Pr = 0.01) |
Sinocyclocheilus_grahami_zeb2a_2	R1392Q	# | |
Sinocyclocheilus_grahami_zeb2a_2	R1392Q	# |---->Altered Functional_residue (Pr = 0.28) |
Sinocyclocheilus_grahami_zeb2a_2	R1392Q	# |---->Altered Macromolecular_binding (Pr = 0.27) |
Sinocyclocheilus_grahami_zeb2a_2	R1392Q	# | |---->Altered Protein_binding (Pr = 0.27) |
Sinocyclocheilus_grahami_zeb2a_2	R1392Q	# | |---->Altered Disordered_interface (Pr = 0.27) |
Sinocyclocheilus_grahami_zeb2a_2	R1392Q	# | | |---->Altered MoRF (Pr = 0.27 | P = 0.05) |
Sinocyclocheilus_grahami_zeb2a_2	R1392Q	# | | |
Sinocyclocheilus_grahami_zeb2a_2	R1392Q	# | |---->Altered Ordered_interface (Pr = 0.06) |
Sinocyclocheilus_grahami_zeb2a_2	R1392Q	# | |
Sinocyclocheilus_grahami_zeb2a_2	R1392Q	# |---->Altered Metal_binding (Pr = 0.01)<---------------------------------------------------------|
Sinocyclocheilus_grahami_zeb2a_2	R1392Q	# |
Sinocyclocheilus_grahami_zeb2a_2	R1392Q	# |---->Altered PTM_site (Pr = 0.28)
Sinocyclocheilus_grahami_zeb2a_2	R1392Q	# |---->Loss of Phosphorylation at T1397 (Pr = 0.28 | P = 0.02)
Sinocyclocheilus_grahami_zeb2a_2	R1392Q	# |---->Loss of Proteolytic_cleavage at R1392 (Pr = 0.22 | P = 9.5e-04)
Sinocyclocheilus_grahami_zeb2a_2	R1392Q	# |---->Gain of Sulfation at Y1390 (Pr = 0.06 | P = 6.2e-03)
Sinocyclocheilus_grahami_zeb2a_2	E1405K	0.154	Loss of SUMOylation at K1403 (Pr = 0.48 | P = 5.1e-04); Gain of B-factor (Pr = 0.26 | P = 0.02); Gain of Phosphorylation at T1410 (Pr = 0.24 | P = 0.04); Loss of Ubiquitylation at K1403 (Pr = 0.18 | P = 0.02); Gain of Methylation at E1405 (Pr = 0.18 | P = 7.8e-03)	Altered Motifs (None)	Predicted conservation scores
Sinocyclocheilus_grahami_zeb2a_2	E1405K	# Altered Effect (Pr = 0.48)
Sinocyclocheilus_grahami_zeb2a_2	E1405K	# |---->Altered Motifs (None)
Sinocyclocheilus_grahami_zeb2a_2	E1405K	# |---->Altered Structure_and_dynamics (Pr = 0.26)-------------------------------------------------------|
Sinocyclocheilus_grahami_zeb2a_2	E1405K	# | |---->Altered Secondary_structure (Pr = 0.26) |
Sinocyclocheilus_grahami_zeb2a_2	E1405K	# | | |
Sinocyclocheilus_grahami_zeb2a_2	E1405K	# | |---->Altered Stability_and_conformational_flexibility (Pr = 0.26) |
Sinocyclocheilus_grahami_zeb2a_2	E1405K	# | | |---->Altered Conformational_flexibility (Pr = 0.26) |
Sinocyclocheilus_grahami_zeb2a_2	E1405K	# | | |---->Gain of B-factor (Pr = 0.26 | P = 0.02) |
Sinocyclocheilus_grahami_zeb2a_2	E1405K	# | | |
Sinocyclocheilus_grahami_zeb2a_2	E1405K	# | |---->Altered Special_structural_signatures (Pr = 0.01) |
Sinocyclocheilus_grahami_zeb2a_2	E1405K	# | |---->Altered Signal_peptide (Pr = 0.00) |
Sinocyclocheilus_grahami_zeb2a_2	E1405K	# | | |
Sinocyclocheilus_grahami_zeb2a_2	E1405K	# | |---->Altered Transmembrane_protein (Pr = 0.01) |
Sinocyclocheilus_grahami_zeb2a_2	E1405K	# | |
Sinocyclocheilus_grahami_zeb2a_2	E1405K	# |---->Altered Functional_residue (Pr = 0.48) |
Sinocyclocheilus_grahami_zeb2a_2	E1405K	# |---->Altered Macromolecular_binding (Pr = 0.20) |
Sinocyclocheilus_grahami_zeb2a_2	E1405K	# | |---->Altered Protein_binding (Pr = 0.20) |
Sinocyclocheilus_grahami_zeb2a_2	E1405K	# | |---->Altered Disordered_interface (Pr = 0.20) |
Sinocyclocheilus_grahami_zeb2a_2	E1405K	# | | |
Sinocyclocheilus_grahami_zeb2a_2	E1405K	# | |---->Altered Ordered_interface (Pr = 0.03) |
Sinocyclocheilus_grahami_zeb2a_2	E1405K	# | |
Sinocyclocheilus_grahami_zeb2a_2	E1405K	# |---->Altered Metal_binding (Pr = 0.02)<---------------------------------------------------------|
Sinocyclocheilus_grahami_zeb2a_2	E1405K	# |
Sinocyclocheilus_grahami_zeb2a_2	E1405K	# |---->Altered PTM_site (Pr = 0.48)
Sinocyclocheilus_grahami_zeb2a_2	E1405K	# |---->Gain of Methylation at E1405 (Pr = 0.18 | P = 7.8e-03)
Sinocyclocheilus_grahami_zeb2a_2	E1405K	# |---->Gain of Phosphorylation at T1410 (Pr = 0.24 | P = 0.04)
Sinocyclocheilus_grahami_zeb2a_2	E1405K	# |---->Loss of SUMOylation at K1403 (Pr = 0.48 | P = 5.1e-04)
Sinocyclocheilus_grahami_zeb2a_2	E1405K	# |---->Loss of Ubiquitylation at K1403 (Pr = 0.18 | P = 0.02)
```
