## Supplementary material for "Contrasted gene decay in subterranean vertebrates: insights from cavefishes and fossorial mammals": Sinocyclocheilus_rhinocerous_pigment.results (part 4 of 6)

```
Sinocyclocheilus_rhinocerous_lyst_2	K1941M	# | |---->Altered Signal_peptide (Pr = 0.00) |
Sinocyclocheilus_rhinocerous_lyst_2	K1941M	# | | |
Sinocyclocheilus_rhinocerous_lyst_2	K1941M	# | |---->Altered Transmembrane_protein (Pr = 0.05) |
Sinocyclocheilus_rhinocerous_lyst_2	K1941M	# | |
Sinocyclocheilus_rhinocerous_lyst_2	K1941M	# |---->Altered Functional_residue (Pr = 0.11) |
Sinocyclocheilus_rhinocerous_lyst_2	K1941M	# |---->Altered Macromolecular_binding (Pr = 0.11) |
Sinocyclocheilus_rhinocerous_lyst_2	K1941M	# | |---->Altered Protein_binding (Pr = 0.11) |
Sinocyclocheilus_rhinocerous_lyst_2	K1941M	# | |---->Altered Disordered_interface (Pr = 0.03) |
Sinocyclocheilus_rhinocerous_lyst_2	K1941M	# | | |
Sinocyclocheilus_rhinocerous_lyst_2	K1941M	# | |---->Altered Ordered_interface (Pr = 0.11) |
Sinocyclocheilus_rhinocerous_lyst_2	K1941M	# | |
Sinocyclocheilus_rhinocerous_lyst_2	K1941M	# |---->Altered Metal_binding (Pr = 0.06)<---------------------------------------------------------|
Sinocyclocheilus_rhinocerous_lyst_2	K1941M	# |
Sinocyclocheilus_rhinocerous_lyst_2	K1941M	# |---->Altered PTM_site (Pr = 0.10)
Sinocyclocheilus_rhinocerous_lyst_2	D2336N	0.089	Altered MoRF (Pr = 0.29 | P = 0.03); Loss of Nickel_binding at H2335 (Pr = 0.18 | P = 0.04)	Altered Motifs (ELME000064:CK2 phosphorylation site)	Predicted conservation scores
Sinocyclocheilus_rhinocerous_lyst_2	D2336N	# Altered Effect (Pr = 0.29)
Sinocyclocheilus_rhinocerous_lyst_2	D2336N	# |---->Altered Motifs (ELME000064)
Sinocyclocheilus_rhinocerous_lyst_2	D2336N	# |---->Altered Structure_and_dynamics (Pr = 0.24)-------------------------------------------------------|
Sinocyclocheilus_rhinocerous_lyst_2	D2336N	# | |---->Altered Secondary_structure (Pr = 0.23) |
Sinocyclocheilus_rhinocerous_lyst_2	D2336N	# | | |
Sinocyclocheilus_rhinocerous_lyst_2	D2336N	# | |---->Altered Stability_and_conformational_flexibility (Pr = 0.24) |
Sinocyclocheilus_rhinocerous_lyst_2	D2336N	# | | |---->Altered Conformational_flexibility (Pr = 0.24) |
Sinocyclocheilus_rhinocerous_lyst_2	D2336N	# | | |
Sinocyclocheilus_rhinocerous_lyst_2	D2336N	# | |---->Altered Special_structural_signatures (Pr = 0.03) |
Sinocyclocheilus_rhinocerous_lyst_2	D2336N	# | |---->Altered Signal_peptide (Pr = 0.00) |
Sinocyclocheilus_rhinocerous_lyst_2	D2336N	# | | |
Sinocyclocheilus_rhinocerous_lyst_2	D2336N	# | |---->Altered Transmembrane_protein (Pr = 0.03) |
Sinocyclocheilus_rhinocerous_lyst_2	D2336N	# | |
Sinocyclocheilus_rhinocerous_lyst_2	D2336N	# |---->Altered Functional_residue (Pr = 0.29) |
Sinocyclocheilus_rhinocerous_lyst_2	D2336N	# |---->Altered Macromolecular_binding (Pr = 0.29) |
Sinocyclocheilus_rhinocerous_lyst_2	D2336N	# | |---->Altered Protein_binding (Pr = 0.29) |
Sinocyclocheilus_rhinocerous_lyst_2	D2336N	# | |---->Altered Disordered_interface (Pr = 0.29) |
Sinocyclocheilus_rhinocerous_lyst_2	D2336N	# | | |---->Altered MoRF (Pr = 0.29 | P = 0.03) |
Sinocyclocheilus_rhinocerous_lyst_2	D2336N	# | | |
Sinocyclocheilus_rhinocerous_lyst_2	D2336N	# | |---->Altered Ordered_interface (Pr = 0.04) |
Sinocyclocheilus_rhinocerous_lyst_2	D2336N	# | |
Sinocyclocheilus_rhinocerous_lyst_2	D2336N	# |---->Altered Metal_binding (Pr = 0.18)<---------------------------------------------------------|
Sinocyclocheilus_rhinocerous_lyst_2	D2336N	# | |---->Loss of Nickel_binding at H2335 (Pr = 0.18 | P = 0.04)
Sinocyclocheilus_rhinocerous_lyst_2	D2336N	# |
Sinocyclocheilus_rhinocerous_lyst_2	D2336N	# |---->Altered PTM_site (Pr = 0.13)
Sinocyclocheilus_rhinocerous_lyst_2	N2400S	0.127	Loss of Pyrrolidone_carboxylic_acid at Q2399 (Pr = 0.05 | P = 0.04); Loss of N-linked_glycosylation at N2400 (Pr = 0.01 | P = 0.04)	Altered Motifs (ELME000053:GSK3 phosphorylation recognition site; ELME000070:Generic motif for N-glycosylation. It was shown that Trp - Asp - and Glu are uncommon before the Ser/Thr position (PMID-8626433). Efficient glycosylation usually occurs when ~60 residues or more separate the glycosylation acceptor site from the C-terminus.; ELME000085:Glycosaminoglycan attachment site; ELME000239:The USP7 NTD domain binding motif variant based on the MDM2 and P53 interactions.; PS00001:N-glycosylation site)	Predicted conservation scores
Sinocyclocheilus_rhinocerous_lyst_2	N2400S	# Altered Effect (Pr = 0.26)
Sinocyclocheilus_rhinocerous_lyst_2	N2400S	# |---->Altered Motifs (ELME000053|ELME000070|ELME000085|ELME000239|PS00001)
Sinocyclocheilus_rhinocerous_lyst_2	N2400S	# |---->Altered Structure_and_dynamics (Pr = 0.26)-------------------------------------------------------|
Sinocyclocheilus_rhinocerous_lyst_2	N2400S	# | |---->Altered Secondary_structure (Pr = 0.26) |
Sinocyclocheilus_rhinocerous_lyst_2	N2400S	# | | |
Sinocyclocheilus_rhinocerous_lyst_2	N2400S	# | |---->Altered Stability_and_conformational_flexibility (Pr = 0.19) |
Sinocyclocheilus_rhinocerous_lyst_2	N2400S	# | | |---->Altered Conformational_flexibility (Pr = 0.19) |
Sinocyclocheilus_rhinocerous_lyst_2	N2400S	# | | |
Sinocyclocheilus_rhinocerous_lyst_2	N2400S	# | |---->Altered Special_structural_signatures (Pr = 0.06) |
Sinocyclocheilus_rhinocerous_lyst_2	N2400S	# | |---->Altered Signal_peptide (Pr = 0.00) |
Sinocyclocheilus_rhinocerous_lyst_2	N2400S	# | | |
Sinocyclocheilus_rhinocerous_lyst_2	N2400S	# | |---->Altered Transmembrane_protein (Pr = 0.06) |
Sinocyclocheilus_rhinocerous_lyst_2	N2400S	# | |
Sinocyclocheilus_rhinocerous_lyst_2	N2400S	# |---->Altered Functional_residue (Pr = 0.24) |
Sinocyclocheilus_rhinocerous_lyst_2	N2400S	# |---->Altered Macromolecular_binding (Pr = 0.24) |
Sinocyclocheilus_rhinocerous_lyst_2	N2400S	# | |---->Altered Protein_binding (Pr = 0.24) |
Sinocyclocheilus_rhinocerous_lyst_2	N2400S	# | |---->Altered Disordered_interface (Pr = 0.24) |
Sinocyclocheilus_rhinocerous_lyst_2	N2400S	# | | |
Sinocyclocheilus_rhinocerous_lyst_2	N2400S	# | |---->Altered Ordered_interface (Pr = 0.14) |
Sinocyclocheilus_rhinocerous_lyst_2	N2400S	# | |
Sinocyclocheilus_rhinocerous_lyst_2	N2400S	# |---->Altered Metal_binding (Pr = 0.01)<---------------------------------------------------------|
Sinocyclocheilus_rhinocerous_lyst_2	N2400S	# |
Sinocyclocheilus_rhinocerous_lyst_2	N2400S	# |---->Altered PTM_site (Pr = 0.06)
Sinocyclocheilus_rhinocerous_lyst_2	N2400S	# |---->Loss of N-linked_glycosylation at N2400 (Pr = 0.01 | P = 0.04)
Sinocyclocheilus_rhinocerous_lyst_2	N2400S	# |---->Loss of Pyrrolidone_carboxylic_acid at Q2399 (Pr = 0.05 | P = 0.04)
Sinocyclocheilus_rhinocerous_lyst_2	R2689Q	0.128	Loss of Helix (Pr = 0.27 | P = 0.03)	Altered Motifs (ELME000012:The di-Arg ER retention motif is defined by two consecutive arginine residues (RR) or with a single residue insertion (RXR). The motif is completed by an adjacent hydrophobic/arginine residue which may be on either side of the Arg pair.; ELME000052:Phosphothreonine motif binding a subset of FHA domains that show a preference for a large aliphatic amino acid at the pT+3 position.; ELME000062:Secondary preference for PKA-type AGC kinase phosphorylation.; ELME000102:N-Arg dibasic convertase (nardilysin) cleavage site (Xaa-|-Arg-Lys or Arg-|-Arg-Xaa).; ELME000108:Yeast kexin 2 cleavage site (Lys-Arg-|-Xaa or Arg-Arg-|-Xaa); ELME000202:(ST)Q motif which is phosphorylated by PIKK family members.)	Predicted conservation scores
Sinocyclocheilus_rhinocerous_lyst_2	R2689Q	# Altered Effect (Pr = 0.27)
Sinocyclocheilus_rhinocerous_lyst_2	R2689Q	# |---->Altered Motifs (ELME000012|ELME000052|ELME000062|ELME000102|ELME000108|ELME000202)
Sinocyclocheilus_rhinocerous_lyst_2	R2689Q	# |---->Altered Structure_and_dynamics (Pr = 0.27)-------------------------------------------------------|
Sinocyclocheilus_rhinocerous_lyst_2	R2689Q	# | |---->Altered Secondary_structure (Pr = 0.27) |
Sinocyclocheilus_rhinocerous_lyst_2	R2689Q	# | | |---->Loss of Helix (Pr = 0.27 | P = 0.03) |
Sinocyclocheilus_rhinocerous_lyst_2	R2689Q	# | | |
Sinocyclocheilus_rhinocerous_lyst_2	R2689Q	# | |---->Altered Stability_and_conformational_flexibility (Pr = 0.21) |
Sinocyclocheilus_rhinocerous_lyst_2	R2689Q	# | | |---->Altered Conformational_flexibility (Pr = 0.21) |
Sinocyclocheilus_rhinocerous_lyst_2	R2689Q	# | | |
Sinocyclocheilus_rhinocerous_lyst_2	R2689Q	# | |---->Altered Special_structural_signatures (Pr = 0.03) |
Sinocyclocheilus_rhinocerous_lyst_2	R2689Q	# | |---->Altered Signal_peptide (Pr = 0.00) |
Sinocyclocheilus_rhinocerous_lyst_2	R2689Q	# | | |
Sinocyclocheilus_rhinocerous_lyst_2	R2689Q	# | |---->Altered Transmembrane_protein (Pr = 0.03) |
Sinocyclocheilus_rhinocerous_lyst_2	R2689Q	# | |
Sinocyclocheilus_rhinocerous_lyst_2	R2689Q	# |---->Altered Functional_residue (Pr = 0.13) |
Sinocyclocheilus_rhinocerous_lyst_2	R2689Q	# |---->Altered Macromolecular_binding (Pr = 0.13) |
Sinocyclocheilus_rhinocerous_lyst_2	R2689Q	# | |---->Altered Protein_binding (Pr = 0.12) |
Sinocyclocheilus_rhinocerous_lyst_2	R2689Q	# | |---->Altered Disordered_interface (Pr = 0.11) |
Sinocyclocheilus_rhinocerous_lyst_2	R2689Q	# | | |
Sinocyclocheilus_rhinocerous_lyst_2	R2689Q	# | |---->Altered Ordered_interface (Pr = 0.12) |
Sinocyclocheilus_rhinocerous_lyst_2	R2689Q	# | |
Sinocyclocheilus_rhinocerous_lyst_2	R2689Q	# |---->Altered Metal_binding (Pr = 0.01)<---------------------------------------------------------|
Sinocyclocheilus_rhinocerous_lyst_2	R2689Q	# |
Sinocyclocheilus_rhinocerous_lyst_2	R2689Q	# |---->Altered PTM_site (Pr = 0.11)
Sinocyclocheilus_rhinocerous_lyst_2	Q2719L	0.112	Loss of Intrinsic_disorder (Pr = 0.35 | P = 0.05); Loss of B-factor (Pr = 0.28 | P = 0.02)	Altered Motifs (ELME000239:The USP7 NTD domain binding motif variant based on the MDM2 and P53 interactions.; ELME000336:NEK2 phosphorylation motif with preferred Phe - Leu or Met in the -3 position to compensate for less favorable residues in the +1 and +2 position.)	Predicted conservation scores
Sinocyclocheilus_rhinocerous_lyst_2	Q2719L	# Altered Effect (Pr = 0.35)
Sinocyclocheilus_rhinocerous_lyst_2	Q2719L	# |---->Altered Motifs (ELME000239|ELME000336)
Sinocyclocheilus_rhinocerous_lyst_2	Q2719L	# |---->Altered Structure_and_dynamics (Pr = 0.35)-------------------------------------------------------|
Sinocyclocheilus_rhinocerous_lyst_2	Q2719L	# | |---->Altered Secondary_structure (Pr = 0.25) |
Sinocyclocheilus_rhinocerous_lyst_2	Q2719L	# | | |
Sinocyclocheilus_rhinocerous_lyst_2	Q2719L	# | |---->Altered Stability_and_conformational_flexibility (Pr = 0.35) |
Sinocyclocheilus_rhinocerous_lyst_2	Q2719L	# | | |---->Altered Conformational_flexibility (Pr = 0.35) |
Sinocyclocheilus_rhinocerous_lyst_2	Q2719L	# | | |---->Loss of Intrinsic_disorder (Pr = 0.35 | P = 0.05) |
Sinocyclocheilus_rhinocerous_lyst_2	Q2719L	# | | |---->Loss of B-factor (Pr = 0.28 | P = 0.02) |
Sinocyclocheilus_rhinocerous_lyst_2	Q2719L	# | | |
Sinocyclocheilus_rhinocerous_lyst_2	Q2719L	# | |---->Altered Special_structural_signatures (Pr = 0.09) |
Sinocyclocheilus_rhinocerous_lyst_2	Q2719L	# | |---->Altered Signal_peptide (Pr = 0.00) |
Sinocyclocheilus_rhinocerous_lyst_2	Q2719L	# | | |
Sinocyclocheilus_rhinocerous_lyst_2	Q2719L	# | |---->Altered Transmembrane_protein (Pr = 0.09) |
Sinocyclocheilus_rhinocerous_lyst_2	Q2719L	# | |
Sinocyclocheilus_rhinocerous_lyst_2	Q2719L	# |---->Altered Functional_residue (Pr = 0.17) |
Sinocyclocheilus_rhinocerous_lyst_2	Q2719L	# |---->Altered Macromolecular_binding (Pr = 0.17) |
Sinocyclocheilus_rhinocerous_lyst_2	Q2719L	# | |---->Altered Protein_binding (Pr = 0.17) |
Sinocyclocheilus_rhinocerous_lyst_2	Q2719L	# | |---->Altered Disordered_interface (Pr = 0.17) |
Sinocyclocheilus_rhinocerous_lyst_2	Q2719L	# | | |
Sinocyclocheilus_rhinocerous_lyst_2	Q2719L	# | |---->Altered Ordered_interface (Pr = 0.15) |
Sinocyclocheilus_rhinocerous_lyst_2	Q2719L	# | |
Sinocyclocheilus_rhinocerous_lyst_2	Q2719L	# |---->Altered Metal_binding (Pr = 0.07)<---------------------------------------------------------|
Sinocyclocheilus_rhinocerous_lyst_2	Q2719L	# |
Sinocyclocheilus_rhinocerous_lyst_2	Q2719L	# |---->Altered PTM_site (Pr = 0.17)
Sinocyclocheilus_rhinocerous_lyst_2	S2853P	0.123	Gain of Phosphorylation at T2854 (Pr = 0.33 | P = 0.01); Gain of B-factor (Pr = 0.24 | P = 0.05); Gain of O-linked_glycosylation at T2854 (Pr = 0.13 | P = 0.04)	Altered Motifs (ELME000053:GSK3 phosphorylation recognition site; ELME000136:The Class IV WW domain interaction motif is recognised primarily by the Pin1 phosphorylation-dependent prolyl isomerase.; ELME000159:Proline-Directed Kinase (e.g. MAPK) phosphorylation site in higher eukaryotes.; ELME000239:The USP7 NTD domain binding motif variant based on the MDM2 and P53 interactions.; ELME000358:Phospho-dependent motif that mediates docking of CDK substrates and regulators to cyclin-CDK-bound Cks1.)	Predicted conservation scores
Sinocyclocheilus_rhinocerous_lyst_2	S2853P	# Altered Effect (Pr = 0.33)
Sinocyclocheilus_rhinocerous_lyst_2	S2853P	# |---->Altered Motifs (ELME000053|ELME000136|ELME000159|ELME000239|ELME000358)
Sinocyclocheilus_rhinocerous_lyst_2	S2853P	# |---->Altered Structure_and_dynamics (Pr = 0.24)-------------------------------------------------------|
Sinocyclocheilus_rhinocerous_lyst_2	S2853P	# | |---->Altered Secondary_structure (Pr = 0.21) |
Sinocyclocheilus_rhinocerous_lyst_2	S2853P	# | | |
Sinocyclocheilus_rhinocerous_lyst_2	S2853P	# | |---->Altered Stability_and_conformational_flexibility (Pr = 0.24) |
Sinocyclocheilus_rhinocerous_lyst_2	S2853P	# | | |---->Altered Conformational_flexibility (Pr = 0.24) |
Sinocyclocheilus_rhinocerous_lyst_2	S2853P	# | | |---->Gain of B-factor (Pr = 0.24 | P = 0.05) |
Sinocyclocheilus_rhinocerous_lyst_2	S2853P	# | | |
Sinocyclocheilus_rhinocerous_lyst_2	S2853P	# | |---->Altered Special_structural_signatures (Pr = 0.02) |
Sinocyclocheilus_rhinocerous_lyst_2	S2853P	# | |---->Altered Signal_peptide (Pr = 0.00) |
Sinocyclocheilus_rhinocerous_lyst_2	S2853P	# | | |
Sinocyclocheilus_rhinocerous_lyst_2	S2853P	# | |---->Altered Transmembrane_protein (Pr = 0.02) |
Sinocyclocheilus_rhinocerous_lyst_2	S2853P	# | |
Sinocyclocheilus_rhinocerous_lyst_2	S2853P	# |---->Altered Functional_residue (Pr = 0.33) |
Sinocyclocheilus_rhinocerous_lyst_2	S2853P	# |---->Altered Macromolecular_binding (Pr = 0.12) |
Sinocyclocheilus_rhinocerous_lyst_2	S2853P	# | |---->Altered Protein_binding (Pr = 0.12) |
Sinocyclocheilus_rhinocerous_lyst_2	S2853P	# | |---->Altered Disordered_interface (Pr = 0.12) |
Sinocyclocheilus_rhinocerous_lyst_2	S2853P	# | | |
Sinocyclocheilus_rhinocerous_lyst_2	S2853P	# | |---->Altered Ordered_interface (Pr = 0.04) |
Sinocyclocheilus_rhinocerous_lyst_2	S2853P	# | |
Sinocyclocheilus_rhinocerous_lyst_2	S2853P	# |---->Altered Metal_binding (Pr = 0.01)<---------------------------------------------------------|
Sinocyclocheilus_rhinocerous_lyst_2	S2853P	# |
Sinocyclocheilus_rhinocerous_lyst_2	S2853P	# |---->Altered PTM_site (Pr = 0.33)
Sinocyclocheilus_rhinocerous_lyst_2	S2853P	# |---->Gain of O-linked_glycosylation at T2854 (Pr = 0.13 | P = 0.04)
Sinocyclocheilus_rhinocerous_lyst_2	S2853P	# |---->Gain of Phosphorylation at T2854 (Pr = 0.33 | P = 0.01)
Sinocyclocheilus_rhinocerous_lyst_2	S2902C	0.745	Altered Calmodulin_binding (Pr = 0.35 | P = 9.6e-03); Loss of Strand (Pr = 0.28 | P = 5.9e-03); Gain of Helix (Pr = 0.27 | P = 0.05)	Altered Motifs (ELME000053:GSK3 phosphorylation recognition site; ELME000137:Protein phosphatase 1 catalytic subunit (PP1c) interacting motif binds targeting proteins that dock to the substrate for dephosphorylation. The motif defined is [RK]{0 -1}[VI][^P][FW].; PS00005:Protein kinase C phosphorylation site; PS00006:Casein kinase II phosphorylation site)	Predicted conservation scores
Sinocyclocheilus_rhinocerous_lyst_2	S2902C	# Altered Effect (Pr = 0.35)
Sinocyclocheilus_rhinocerous_lyst_2	S2902C	# |---->Altered Motifs (ELME000053|ELME000137|PS00005|PS00006)
Sinocyclocheilus_rhinocerous_lyst_2	S2902C	# |---->Altered Structure_and_dynamics (Pr = 0.28)-------------------------------------------------------|
Sinocyclocheilus_rhinocerous_lyst_2	S2902C	# | |---->Altered Secondary_structure (Pr = 0.28) |
Sinocyclocheilus_rhinocerous_lyst_2	S2902C	# | | |---->Gain of Helix (Pr = 0.27 | P = 0.05) |
Sinocyclocheilus_rhinocerous_lyst_2	S2902C	# | | |---->Loss of Strand (Pr = 0.28 | P = 5.9e-03) |
Sinocyclocheilus_rhinocerous_lyst_2	S2902C	# | | |
Sinocyclocheilus_rhinocerous_lyst_2	S2902C	# | |---->Altered Stability_and_conformational_flexibility (Pr = 0.10) |
Sinocyclocheilus_rhinocerous_lyst_2	S2902C	# | | |---->Altered Conformational_flexibility (Pr = 0.10) |
Sinocyclocheilus_rhinocerous_lyst_2	S2902C	# | | |
Sinocyclocheilus_rhinocerous_lyst_2	S2902C	# | |---->Altered Special_structural_signatures (Pr = 0.02) |
Sinocyclocheilus_rhinocerous_lyst_2	S2902C	# | |---->Altered Signal_peptide (Pr = 0.00) |
Sinocyclocheilus_rhinocerous_lyst_2	S2902C	# | | |
Sinocyclocheilus_rhinocerous_lyst_2	S2902C	# | |---->Altered Transmembrane_protein (Pr = 0.02) |
Sinocyclocheilus_rhinocerous_lyst_2	S2902C	# | |
Sinocyclocheilus_rhinocerous_lyst_2	S2902C	# |---->Altered Functional_residue (Pr = 0.35) |
Sinocyclocheilus_rhinocerous_lyst_2	S2902C	# |---->Altered Macromolecular_binding (Pr = 0.35) |
Sinocyclocheilus_rhinocerous_lyst_2	S2902C	# | |---->Altered Protein_binding (Pr = 0.35) |
Sinocyclocheilus_rhinocerous_lyst_2	S2902C	# | |---->Altered Disordered_interface (Pr = 0.35) |
Sinocyclocheilus_rhinocerous_lyst_2	S2902C	# | | |---->Altered Calmodulin_binding (Pr = 0.35 | P = 9.6e-03) |
Sinocyclocheilus_rhinocerous_lyst_2	S2902C	# | | |
Sinocyclocheilus_rhinocerous_lyst_2	S2902C	# | |---->Altered Ordered_interface (Pr = 0.17) |
Sinocyclocheilus_rhinocerous_lyst_2	S2902C	# | |
Sinocyclocheilus_rhinocerous_lyst_2	S2902C	# |---->Altered Metal_binding (Pr = 0.09)<---------------------------------------------------------|
Sinocyclocheilus_rhinocerous_lyst_2	S2902C	# |
Sinocyclocheilus_rhinocerous_lyst_2	S2902C	# |---->Altered PTM_site (Pr = 0.11)
Sinocyclocheilus_rhinocerous_lyst_2	V3072L	0.169	Altered Calmodulin_binding (Pr = 0.25 | P = 0.02); Altered Coiled_coil (Pr = 0.19 | P = 0.03)	Altered Motifs (ELME000106:Substrate recognition site that interacts with cyclin and thereby increases phosphorylation by cyclin/cdk complexes. Predicted proteins should have a CDK phosphorylation site. Also used by cyclin/cdk inhibitors.)	Predicted conservation scores
Sinocyclocheilus_rhinocerous_lyst_2	V3072L	# Altered Effect (Pr = 0.25)
Sinocyclocheilus_rhinocerous_lyst_2	V3072L	# |---->Altered Motifs (ELME000106)
Sinocyclocheilus_rhinocerous_lyst_2	V3072L	# |---->Altered Structure_and_dynamics (Pr = 0.23)-------------------------------------------------------|
Sinocyclocheilus_rhinocerous_lyst_2	V3072L	# | |---->Altered Secondary_structure (Pr = 0.03) |
Sinocyclocheilus_rhinocerous_lyst_2	V3072L	# | | |
Sinocyclocheilus_rhinocerous_lyst_2	V3072L	# | |---->Altered Stability_and_conformational_flexibility (Pr = 0.23) |
Sinocyclocheilus_rhinocerous_lyst_2	V3072L	# | | |---->Altered Conformational_flexibility (Pr = 0.23) |
Sinocyclocheilus_rhinocerous_lyst_2	V3072L	# | | |
Sinocyclocheilus_rhinocerous_lyst_2	V3072L	# | |---->Altered Special_structural_signatures (Pr = 0.19) |
Sinocyclocheilus_rhinocerous_lyst_2	V3072L	# | |---->Altered Coiled_coil (Pr = 0.19 | P = 0.03) |
Sinocyclocheilus_rhinocerous_lyst_2	V3072L	# | |---->Altered Signal_peptide (Pr = 0.00) |
Sinocyclocheilus_rhinocerous_lyst_2	V3072L	# | | |
Sinocyclocheilus_rhinocerous_lyst_2	V3072L	# | |---->Altered Transmembrane_protein (Pr = 0.05) |
Sinocyclocheilus_rhinocerous_lyst_2	V3072L	# | |
Sinocyclocheilus_rhinocerous_lyst_2	V3072L	# |---->Altered Functional_residue (Pr = 0.25) |
Sinocyclocheilus_rhinocerous_lyst_2	V3072L	# |---->Altered Macromolecular_binding (Pr = 0.25) |
Sinocyclocheilus_rhinocerous_lyst_2	V3072L	# | |---->Altered Protein_binding (Pr = 0.25) |
Sinocyclocheilus_rhinocerous_lyst_2	V3072L	# | |---->Altered Disordered_interface (Pr = 0.25) |
Sinocyclocheilus_rhinocerous_lyst_2	V3072L	# | | |---->Altered Calmodulin_binding (Pr = 0.25 | P = 0.02) |
Sinocyclocheilus_rhinocerous_lyst_2	V3072L	# | | |
Sinocyclocheilus_rhinocerous_lyst_2	V3072L	# | |---->Altered Ordered_interface (Pr = 0.03) |
Sinocyclocheilus_rhinocerous_lyst_2	V3072L	# | |
Sinocyclocheilus_rhinocerous_lyst_2	V3072L	# |---->Altered Metal_binding (Pr = 0.01)<---------------------------------------------------------|
Sinocyclocheilus_rhinocerous_lyst_2	V3072L	# |
Sinocyclocheilus_rhinocerous_lyst_2	V3072L	# |---->Altered PTM_site (Pr = 0.09)
Sinocyclocheilus_rhinocerous_lyst_2	Q3221H	0.299		Altered Motifs (ELME000070:Generic motif for N-glycosylation. It was shown that Trp - Asp - and Glu are uncommon before the Ser/Thr position (PMID-8626433). Efficient glycosylation usually occurs when ~60 residues or more separate the glycosylation acceptor site from the C-terminus.; ELME000136:The Class IV WW domain interaction motif is recognised primarily by the Pin1 phosphorylation-dependent prolyl isomerase.; ELME000159:Proline-Directed Kinase (e.g. MAPK) phosphorylation site in higher eukaryotes.)	Predicted conservation scores
Sinocyclocheilus_rhinocerous_lyst_2	Q3221H	# Altered Effect (Pr = 0.27)
Sinocyclocheilus_rhinocerous_lyst_2	Q3221H	# |---->Altered Motifs (ELME000070|ELME000136|ELME000159)
Sinocyclocheilus_rhinocerous_lyst_2	Q3221H	# |---->Altered Structure_and_dynamics (Pr = 0.27)-------------------------------------------------------|
Sinocyclocheilus_rhinocerous_lyst_2	Q3221H	# | |---->Altered Secondary_structure (Pr = 0.26) |
Sinocyclocheilus_rhinocerous_lyst_2	Q3221H	# | | |
Sinocyclocheilus_rhinocerous_lyst_2	Q3221H	# | |---->Altered Stability_and_conformational_flexibility (Pr = 0.27) |
Sinocyclocheilus_rhinocerous_lyst_2	Q3221H	# | | |---->Altered Conformational_flexibility (Pr = 0.27) |
Sinocyclocheilus_rhinocerous_lyst_2	Q3221H	# | | |
Sinocyclocheilus_rhinocerous_lyst_2	Q3221H	# | |---->Altered Special_structural_signatures (Pr = 0.03) |
Sinocyclocheilus_rhinocerous_lyst_2	Q3221H	# | |---->Altered Signal_peptide (Pr = 0.00) |
Sinocyclocheilus_rhinocerous_lyst_2	Q3221H	# | | |
Sinocyclocheilus_rhinocerous_lyst_2	Q3221H	# | |---->Altered Transmembrane_protein (Pr = 0.03) |
Sinocyclocheilus_rhinocerous_lyst_2	Q3221H	# | |
Sinocyclocheilus_rhinocerous_lyst_2	Q3221H	# |---->Altered Functional_residue (Pr = 0.20) |
Sinocyclocheilus_rhinocerous_lyst_2	Q3221H	# |---->Altered Macromolecular_binding (Pr = 0.15) |
Sinocyclocheilus_rhinocerous_lyst_2	Q3221H	# | |---->Altered Protein_binding (Pr = 0.15) |
Sinocyclocheilus_rhinocerous_lyst_2	Q3221H	# | |---->Altered Disordered_interface (Pr = 0.01) |
Sinocyclocheilus_rhinocerous_lyst_2	Q3221H	# | | |
Sinocyclocheilus_rhinocerous_lyst_2	Q3221H	# | |---->Altered Ordered_interface (Pr = 0.15) |
Sinocyclocheilus_rhinocerous_lyst_2	Q3221H	# | |
Sinocyclocheilus_rhinocerous_lyst_2	Q3221H	# |---->Altered Metal_binding (Pr = 0.04)<---------------------------------------------------------|
Sinocyclocheilus_rhinocerous_lyst_2	Q3221H	# |
Sinocyclocheilus_rhinocerous_lyst_2	Q3221H	# |---->Altered PTM_site (Pr = 0.20)
Sinocyclocheilus_rhinocerous_lyst_2	I3545M	0.458	Altered PPI_residue (Pr = 0.27 | P = 0.05); Loss of Relative_solvent_accessibility (Pr = 0.26 | P = 0.03); Loss of Strand (Pr = 0.26 | P = 0.05); Gain of Allosteric_site at F3548 (Pr = 0.20 | P = 0.04); Gain of Nickel_binding at H3549 (Pr = 0.17 | P = 0.05); Gain of Manganese_binding at H3549 (Pr = 0.13 | P = 0.05); Altered Cytoplasmic_loop (Pr = 0.11 | P = 0.03); Gain of Potassium_binding at H3549 (Pr = 0.10 | P = 0.04); Gain of Catalytic_site at H3549 (Pr = 0.09 | P = 0.05); Gain of Copper_binding at H3549 (Pr = 0.08 | P = 0.02)	Altered Motifs (ELME000155:This is the motif recognized by those SH3 domains with a non-canonical class I recognition specificity)	Predicted conservation scores
Sinocyclocheilus_rhinocerous_lyst_2	I3545M	# Altered Effect (Pr = 0.27)
Sinocyclocheilus_rhinocerous_lyst_2	I3545M	# |---->Altered Motifs (ELME000155)
Sinocyclocheilus_rhinocerous_lyst_2	I3545M	# |---->Altered Structure_and_dynamics (Pr = 0.26)-------------------------------------------------------|
Sinocyclocheilus_rhinocerous_lyst_2	I3545M	# | |---->Loss of Relative_solvent_accessibility (Pr = 0.26 | P = 0.03) |
Sinocyclocheilus_rhinocerous_lyst_2	I3545M	# | |---->Altered Secondary_structure (Pr = 0.26) |
Sinocyclocheilus_rhinocerous_lyst_2	I3545M	# | | |---->Loss of Strand (Pr = 0.26 | P = 0.05) |
Sinocyclocheilus_rhinocerous_lyst_2	I3545M	# | | |
Sinocyclocheilus_rhinocerous_lyst_2	I3545M	# | |---->Altered Stability_and_conformational_flexibility (Pr = 0.16) |
Sinocyclocheilus_rhinocerous_lyst_2	I3545M	# | | |---->Altered Conformational_flexibility (Pr = 0.16) |
Sinocyclocheilus_rhinocerous_lyst_2	I3545M	# | | |
Sinocyclocheilus_rhinocerous_lyst_2	I3545M	# | |---->Altered Special_structural_signatures (Pr = 0.11) |
Sinocyclocheilus_rhinocerous_lyst_2	I3545M	# | |---->Altered Signal_peptide (Pr = 0.00) |
Sinocyclocheilus_rhinocerous_lyst_2	I3545M	# | | |
Sinocyclocheilus_rhinocerous_lyst_2	I3545M	# | |---->Altered Transmembrane_protein (Pr = 0.11) |
Sinocyclocheilus_rhinocerous_lyst_2	I3545M	# | |---->Altered Non-cytoplasmic_loop (Pr = 0.11 | P = 0.03) |
Sinocyclocheilus_rhinocerous_lyst_2	I3545M	# | |
Sinocyclocheilus_rhinocerous_lyst_2	I3545M	# |---->Altered Functional_residue (Pr = 0.27) |
Sinocyclocheilus_rhinocerous_lyst_2	I3545M	# |---->Gain of Catalytic_site at H3549 (Pr = 0.09 | P = 0.05) |
Sinocyclocheilus_rhinocerous_lyst_2	I3545M	# |---->Gain of Allosteric_site at F3548 (Pr = 0.20 | P = 0.04)<-----------------------------------|
Sinocyclocheilus_rhinocerous_lyst_2	I3545M	# |---->Altered Macromolecular_binding (Pr = 0.27) |
Sinocyclocheilus_rhinocerous_lyst_2	I3545M	# | |---->Altered Protein_binding (Pr = 0.27) |
Sinocyclocheilus_rhinocerous_lyst_2	I3545M	# | |---->Altered Disordered_interface (Pr = 0.13) |
Sinocyclocheilus_rhinocerous_lyst_2	I3545M	# | | |
Sinocyclocheilus_rhinocerous_lyst_2	I3545M	# | |---->Altered Ordered_interface (Pr = 0.27) |
Sinocyclocheilus_rhinocerous_lyst_2	I3545M	# | |---->Altered PPI_residue (Pr = 0.27 | P = 0.05) |
Sinocyclocheilus_rhinocerous_lyst_2	I3545M	# | |
Sinocyclocheilus_rhinocerous_lyst_2	I3545M	# |---->Altered Metal_binding (Pr = 0.17)<---------------------------------------------------------|
Sinocyclocheilus_rhinocerous_lyst_2	I3545M	# | |---->Gain of Copper_binding at H3549 (Pr = 0.08 | P = 0.02)
Sinocyclocheilus_rhinocerous_lyst_2	I3545M	# | |---->Gain of Manganese_binding at H3549 (Pr = 0.13 | P = 0.05)
Sinocyclocheilus_rhinocerous_lyst_2	I3545M	# | |---->Gain of Nickel_binding at H3549 (Pr = 0.17 | P = 0.05)
Sinocyclocheilus_rhinocerous_lyst_2	I3545M	# | |---->Gain of Potassium_binding at H3549 (Pr = 0.10 | P = 0.04)
Sinocyclocheilus_rhinocerous_lyst_2	I3545M	# |
Sinocyclocheilus_rhinocerous_lyst_2	I3545M	# |---->Altered PTM_site (Pr = 0.02)
Sinocyclocheilus_rhinocerous_lyst_2	T3931M	0.285		Altered Motifs (ELME000051:Longer mode 2 interacting phospho-motif for 14-3-3 proteins with key conservation RxxxS#p.; ELME000053:GSK3 phosphorylation recognition site; ELME000106:Substrate recognition site that interacts with cyclin and thereby increases phosphorylation by cyclin/cdk complexes. Predicted proteins should have a CDK phosphorylation site. Also used by cyclin/cdk inhibitors.; ELME000137:Protein phosphatase 1 catalytic subunit (PP1c) interacting motif binds targeting proteins that dock to the substrate for dephosphorylation. The motif defined is [RK]{0 -1}[VI][^P][FW].; ELME000146:Subtilisin/kexin isozyme-1 (SKI1) cleavage site ([RK]-X-[hydrophobic]-[LTKF]-|-X); ELME000173:Consensus derived from reported natural interactors which do not match the Mode 1 and Mode 2 ligands.; ELME000197:Phosphopeptide motif which directly interacts with the BRCT (carboxy-terminal) domain of the Breast Cancer Gene BRCA1 with low affinity; ELME000233:MAPK interacting molecules (e.g. MAPKKs - substrates - phosphatases) carry docking motif that help to regulate specific interaction in the MAPK cascade. The classic motif approximates (R/K)xxxx#x# where # is a hydrophobic residue.)	Predicted conservation scores
Sinocyclocheilus_rhinocerous_lyst_2	T3931M	# Altered Effect (Pr = 0.26)
Sinocyclocheilus_rhinocerous_lyst_2	T3931M	# |---->Altered Motifs (ELME000051|ELME000053|ELME000106|ELME000137|ELME000146|ELME000173|ELME000197|ELME000233)
Sinocyclocheilus_rhinocerous_lyst_2	T3931M	# |---->Altered Structure_and_dynamics (Pr = 0.25)-------------------------------------------------------|
Sinocyclocheilus_rhinocerous_lyst_2	T3931M	# | |---->Altered Secondary_structure (Pr = 0.25) |
Sinocyclocheilus_rhinocerous_lyst_2	T3931M	# | | |
Sinocyclocheilus_rhinocerous_lyst_2	T3931M	# | |---->Altered Stability_and_conformational_flexibility (Pr = 0.15) |
Sinocyclocheilus_rhinocerous_lyst_2	T3931M	# | | |---->Altered Conformational_flexibility (Pr = 0.15) |
Sinocyclocheilus_rhinocerous_lyst_2	T3931M	# | | |
Sinocyclocheilus_rhinocerous_lyst_2	T3931M	# | |---->Altered Special_structural_signatures (Pr = 0.02) |
Sinocyclocheilus_rhinocerous_lyst_2	T3931M	# | |---->Altered Signal_peptide (Pr = 0.00) |
Sinocyclocheilus_rhinocerous_lyst_2	T3931M	# | | |
Sinocyclocheilus_rhinocerous_lyst_2	T3931M	# | |---->Altered Transmembrane_protein (Pr = 0.02) |
Sinocyclocheilus_rhinocerous_lyst_2	T3931M	# | |
Sinocyclocheilus_rhinocerous_lyst_2	T3931M	# |---->Altered Functional_residue (Pr = 0.26) |
Sinocyclocheilus_rhinocerous_lyst_2	T3931M	# |---->Altered Macromolecular_binding (Pr = 0.26) |
Sinocyclocheilus_rhinocerous_lyst_2	T3931M	# | |---->Altered Protein_binding (Pr = 0.26) |
Sinocyclocheilus_rhinocerous_lyst_2	T3931M	# | |---->Altered Disordered_interface (Pr = 0.03) |
Sinocyclocheilus_rhinocerous_lyst_2	T3931M	# | | |
Sinocyclocheilus_rhinocerous_lyst_2	T3931M	# | |---->Altered Ordered_interface (Pr = 0.26) |
Sinocyclocheilus_rhinocerous_lyst_2	T3931M	# | |
Sinocyclocheilus_rhinocerous_lyst_2	T3931M	# |---->Altered Metal_binding (Pr = 0.20)<---------------------------------------------------------|
Sinocyclocheilus_rhinocerous_lyst_2	T3931M	# |
Sinocyclocheilus_rhinocerous_lyst_2	T3931M	# |---->Altered PTM_site (Pr = 0.12)
Sinocyclocheilus_rhinocerous_lyst_1	S258N	0.050	Altered MoRF (Pr = 0.27 | P = 0.04); Altered Calmodulin_binding (Pr = 0.24 | P = 0.02)	Altered Motifs (ELME000085:Glycosaminoglycan attachment site; ELME000334:The LATS phosphorylation motif is recognised by the LATS kinases for Ser/Thr phosphorylation. Substrates are often found toward the end of the Hippo signalling pathway.; ELME000336:NEK2 phosphorylation motif with preferred Phe - Leu or Met in the -3 position to compensate for less favorable residues in the +1 and +2 position.)	Predicted conservation scores
Sinocyclocheilus_rhinocerous_lyst_1	S258N	# Altered Effect (Pr = 0.27)
Sinocyclocheilus_rhinocerous_lyst_1	S258N	# |---->Altered Motifs (ELME000085|ELME000334|ELME000336)
Sinocyclocheilus_rhinocerous_lyst_1	S258N	# |---->Altered Structure_and_dynamics (Pr = 0.23)-------------------------------------------------------|
Sinocyclocheilus_rhinocerous_lyst_1	S258N	# | |---->Altered Secondary_structure (Pr = 0.23) |
Sinocyclocheilus_rhinocerous_lyst_1	S258N	# | | |
Sinocyclocheilus_rhinocerous_lyst_1	S258N	# | |---->Altered Stability_and_conformational_flexibility (Pr = 0.15) |
Sinocyclocheilus_rhinocerous_lyst_1	S258N	# | | |---->Altered Conformational_flexibility (Pr = 0.15) |
Sinocyclocheilus_rhinocerous_lyst_1	S258N	# | | |
Sinocyclocheilus_rhinocerous_lyst_1	S258N	# | |---->Altered Special_structural_signatures (Pr = 0.01) |
Sinocyclocheilus_rhinocerous_lyst_1	S258N	# | |---->Altered Signal_peptide (Pr = 0.00) |
Sinocyclocheilus_rhinocerous_lyst_1	S258N	# | | |
Sinocyclocheilus_rhinocerous_lyst_1	S258N	# | |---->Altered Transmembrane_protein (Pr = 0.01) |
Sinocyclocheilus_rhinocerous_lyst_1	S258N	# | |
Sinocyclocheilus_rhinocerous_lyst_1	S258N	# |---->Altered Functional_residue (Pr = 0.27) |
Sinocyclocheilus_rhinocerous_lyst_1	S258N	# |---->Altered Macromolecular_binding (Pr = 0.27) |
Sinocyclocheilus_rhinocerous_lyst_1	S258N	# | |---->Altered Protein_binding (Pr = 0.27) |
Sinocyclocheilus_rhinocerous_lyst_1	S258N	# | |---->Altered Disordered_interface (Pr = 0.27) |
Sinocyclocheilus_rhinocerous_lyst_1	S258N	# | | |---->Altered Calmodulin_binding (Pr = 0.24 | P = 0.02) |
Sinocyclocheilus_rhinocerous_lyst_1	S258N	# | | |---->Altered MoRF (Pr = 0.27 | P = 0.04) |
Sinocyclocheilus_rhinocerous_lyst_1	S258N	# | | |
Sinocyclocheilus_rhinocerous_lyst_1	S258N	# | |---->Altered Ordered_interface (Pr = 0.05) |
Sinocyclocheilus_rhinocerous_lyst_1	S258N	# | |
Sinocyclocheilus_rhinocerous_lyst_1	S258N	# |---->Altered Metal_binding (Pr = 0.03)<---------------------------------------------------------|
Sinocyclocheilus_rhinocerous_lyst_1	S258N	# |
Sinocyclocheilus_rhinocerous_lyst_1	S258N	# |---->Altered PTM_site (Pr = 0.21)
Sinocyclocheilus_rhinocerous_lyst_1	M299I	0.144	Loss of Intrinsic_disorder (Pr = 0.39 | P = 0.03); Altered MoRF (Pr = 0.31 | P = 0.02)	Altered Motifs (None)	Predicted conservation scores
Sinocyclocheilus_rhinocerous_lyst_1	M299I	# Altered Effect (Pr = 0.39)
Sinocyclocheilus_rhinocerous_lyst_1	M299I	# |---->Altered Motifs (None)
Sinocyclocheilus_rhinocerous_lyst_1	M299I	# |---->Altered Structure_and_dynamics (Pr = 0.39)-------------------------------------------------------|
Sinocyclocheilus_rhinocerous_lyst_1	M299I	# | |---->Altered Secondary_structure (Pr = 0.24) |
Sinocyclocheilus_rhinocerous_lyst_1	M299I	# | | |
Sinocyclocheilus_rhinocerous_lyst_1	M299I	# | |---->Altered Stability_and_conformational_flexibility (Pr = 0.39) |
Sinocyclocheilus_rhinocerous_lyst_1	M299I	# | | |---->Altered Conformational_flexibility (Pr = 0.39) |
Sinocyclocheilus_rhinocerous_lyst_1	M299I	# | | |---->Loss of Intrinsic_disorder (Pr = 0.39 | P = 0.03) |
Sinocyclocheilus_rhinocerous_lyst_1	M299I	# | | |
Sinocyclocheilus_rhinocerous_lyst_1	M299I	# | |---->Altered Special_structural_signatures (Pr = 0.04) |
Sinocyclocheilus_rhinocerous_lyst_1	M299I	# | |---->Altered Signal_peptide (Pr = 0.00) |
Sinocyclocheilus_rhinocerous_lyst_1	M299I	# | | |
Sinocyclocheilus_rhinocerous_lyst_1	M299I	# | |---->Altered Transmembrane_protein (Pr = 0.04) |
Sinocyclocheilus_rhinocerous_lyst_1	M299I	# | |
Sinocyclocheilus_rhinocerous_lyst_1	M299I	# |---->Altered Functional_residue (Pr = 0.31) |
Sinocyclocheilus_rhinocerous_lyst_1	M299I	# |---->Altered Macromolecular_binding (Pr = 0.31) |
Sinocyclocheilus_rhinocerous_lyst_1	M299I	# | |---->Altered Protein_binding (Pr = 0.31) |
Sinocyclocheilus_rhinocerous_lyst_1	M299I	# | |---->Altered Disordered_interface (Pr = 0.31) |
Sinocyclocheilus_rhinocerous_lyst_1	M299I	# | | |---->Altered MoRF (Pr = 0.31 | P = 0.02) |
Sinocyclocheilus_rhinocerous_lyst_1	M299I	# | | |
Sinocyclocheilus_rhinocerous_lyst_1	M299I	# | |---->Altered Ordered_interface (Pr = 0.06) |
Sinocyclocheilus_rhinocerous_lyst_1	M299I	# | |
Sinocyclocheilus_rhinocerous_lyst_1	M299I	# |---->Altered Metal_binding (Pr = 0.02)<---------------------------------------------------------|
Sinocyclocheilus_rhinocerous_lyst_1	M299I	# |
Sinocyclocheilus_rhinocerous_lyst_1	M299I	# |---->Altered PTM_site (Pr = 0.11)
Sinocyclocheilus_rhinocerous_lyst_1	G382S	0.114	Gain of Loop (Pr = 0.29 | P = 9.5e-03); Loss of B-factor (Pr = 0.27 | P = 0.02)	Altered Motifs (ELME000085:Glycosaminoglycan attachment site; PS00008:N-myristoylation site)	Predicted conservation scores
Sinocyclocheilus_rhinocerous_lyst_1	G382S	# Altered Effect (Pr = 0.29)
Sinocyclocheilus_rhinocerous_lyst_1	G382S	# |---->Altered Motifs (ELME000085|PS00008)
Sinocyclocheilus_rhinocerous_lyst_1	G382S	# |---->Altered Structure_and_dynamics (Pr = 0.29)-------------------------------------------------------|
Sinocyclocheilus_rhinocerous_lyst_1	G382S	# | |---->Altered Secondary_structure (Pr = 0.29) |
Sinocyclocheilus_rhinocerous_lyst_1	G382S	# | | |---->Gain of Loop (Pr = 0.29 | P = 9.5e-03) |
Sinocyclocheilus_rhinocerous_lyst_1	G382S	# | | |
Sinocyclocheilus_rhinocerous_lyst_1	G382S	# | |---->Altered Stability_and_conformational_flexibility (Pr = 0.27) |
Sinocyclocheilus_rhinocerous_lyst_1	G382S	# | | |---->Altered Conformational_flexibility (Pr = 0.27) |
Sinocyclocheilus_rhinocerous_lyst_1	G382S	# | | |---->Loss of B-factor (Pr = 0.27 | P = 0.02) |
Sinocyclocheilus_rhinocerous_lyst_1	G382S	# | | |
Sinocyclocheilus_rhinocerous_lyst_1	G382S	# | |---->Altered Special_structural_signatures (Pr = 0.02) |
Sinocyclocheilus_rhinocerous_lyst_1	G382S	# | |---->Altered Signal_peptide (Pr = 0.00) |
Sinocyclocheilus_rhinocerous_lyst_1	G382S	# | | |
Sinocyclocheilus_rhinocerous_lyst_1	G382S	# | |---->Altered Transmembrane_protein (Pr = 0.02) |
Sinocyclocheilus_rhinocerous_lyst_1	G382S	# | |
Sinocyclocheilus_rhinocerous_lyst_1	G382S	# |---->Altered Functional_residue (Pr = 0.13) |
Sinocyclocheilus_rhinocerous_lyst_1	G382S	# |---->Altered Macromolecular_binding (Pr = 0.13) |
Sinocyclocheilus_rhinocerous_lyst_1	G382S	# | |---->Altered Protein_binding (Pr = 0.13) |
Sinocyclocheilus_rhinocerous_lyst_1	G382S	# | |---->Altered Disordered_interface (Pr = 0.13) |
Sinocyclocheilus_rhinocerous_lyst_1	G382S	# | | |
Sinocyclocheilus_rhinocerous_lyst_1	G382S	# | |---->Altered Ordered_interface (Pr = 0.05) |
Sinocyclocheilus_rhinocerous_lyst_1	G382S	# | |
Sinocyclocheilus_rhinocerous_lyst_1	G382S	# |---->Altered Metal_binding (Pr = 0.02)<---------------------------------------------------------|
Sinocyclocheilus_rhinocerous_lyst_1	G382S	# |
Sinocyclocheilus_rhinocerous_lyst_1	G382S	# |---->Altered PTM_site (Pr = 0.04)
Sinocyclocheilus_rhinocerous_lyst_1	A508T	0.090	Altered C-terminal_signal (Pr = 0.03 | P = 2.8e-03)	Altered Motifs (ELME000085:Glycosaminoglycan attachment site; ELME000336:NEK2 phosphorylation motif with preferred Phe - Leu or Met in the -3 position to compensate for less favorable residues in the +1 and +2 position.; PS00008:N-myristoylation site)	Predicted conservation scores
Sinocyclocheilus_rhinocerous_lyst_1	A508T	# Altered Effect (Pr = 0.26)
Sinocyclocheilus_rhinocerous_lyst_1	A508T	# |---->Altered Motifs (ELME000085|ELME000336|PS00008)
Sinocyclocheilus_rhinocerous_lyst_1	A508T	# |---->Altered Structure_and_dynamics (Pr = 0.26)-------------------------------------------------------|
Sinocyclocheilus_rhinocerous_lyst_1	A508T	# | |---->Altered Secondary_structure (Pr = 0.26) |
Sinocyclocheilus_rhinocerous_lyst_1	A508T	# | | |
Sinocyclocheilus_rhinocerous_lyst_1	A508T	# | |---->Altered Stability_and_conformational_flexibility (Pr = 0.18) |
Sinocyclocheilus_rhinocerous_lyst_1	A508T	# | | |---->Altered Conformational_flexibility (Pr = 0.18) |
Sinocyclocheilus_rhinocerous_lyst_1	A508T	# | | |
Sinocyclocheilus_rhinocerous_lyst_1	A508T	# | |---->Altered Special_structural_signatures (Pr = 0.03) |
Sinocyclocheilus_rhinocerous_lyst_1	A508T	# | |---->Altered Signal_peptide (Pr = 0.03) |
Sinocyclocheilus_rhinocerous_lyst_1	A508T	# | | |---->Altered C-terminal_signal (Pr = 0.03 | P = 2.8e-03) |
Sinocyclocheilus_rhinocerous_lyst_1	A508T	# | | |
Sinocyclocheilus_rhinocerous_lyst_1	A508T	# | |---->Altered Transmembrane_protein (Pr = 0.03) |
Sinocyclocheilus_rhinocerous_lyst_1	A508T	# | |
Sinocyclocheilus_rhinocerous_lyst_1	A508T	# |---->Altered Functional_residue (Pr = 0.09) |
Sinocyclocheilus_rhinocerous_lyst_1	A508T	# |---->Altered Macromolecular_binding (Pr = 0.09) |
Sinocyclocheilus_rhinocerous_lyst_1	A508T	# | |---->Altered Protein_binding (Pr = 0.09) |
Sinocyclocheilus_rhinocerous_lyst_1	A508T	# | |---->Altered Disordered_interface (Pr = 0.09) |
Sinocyclocheilus_rhinocerous_lyst_1	A508T	# | | |
Sinocyclocheilus_rhinocerous_lyst_1	A508T	# | |---->Altered Ordered_interface (Pr = 0.09) |
Sinocyclocheilus_rhinocerous_lyst_1	A508T	# | |
Sinocyclocheilus_rhinocerous_lyst_1	A508T	# |---->Altered Metal_binding (Pr = 0.01)<---------------------------------------------------------|
Sinocyclocheilus_rhinocerous_lyst_1	A508T	# |
Sinocyclocheilus_rhinocerous_lyst_1	A508T	# |---->Altered PTM_site (Pr = 0.02)
Sinocyclocheilus_rhinocerous_lyst_1	S765L	0.058	Gain of Phosphorylation at S770 (Pr = 0.33 | P = 0.01); Loss of B-factor (Pr = 0.26 | P = 0.04); Gain of O-linked_glycosylation at T769 (Pr = 0.13 | P = 0.03); Loss of GPI-anchor_amidation at N766 (Pr = 0.02 | P = 0.02); Loss of N-linked_glycosylation at N766 (Pr = 0.01 | P = 0.04)	Altered Motifs (ELME000008:Main preference for PKA-type AGC kinase phosphorylation.; ELME000053:GSK3 phosphorylation recognition site; ELME000063:CK1 phosphorylation site; ELME000070:Generic motif for N-glycosylation. It was shown that Trp - Asp - and Glu are uncommon before the Ser/Thr position (PMID-8626433). Efficient glycosylation usually occurs when ~60 residues or more separate the glycosylation acceptor site from the C-terminus.; ELME000106:Substrate recognition site that interacts with cyclin and thereby increases phosphorylation by cyclin/cdk complexes. Predicted proteins should have a CDK phosphorylation site. Also used by cyclin/cdk inhibitors.; ELME000336:NEK2 phosphorylation motif with preferred Phe - Leu or Met in the -3 position to compensate for less favorable residues in the +1 and +2 position.; PS00004:cAMP- and cGMP-dependent protein kinase phosphorylation site)	Predicted conservation scores
Sinocyclocheilus_rhinocerous_lyst_1	S765L	# Altered Effect (Pr = 0.33)
Sinocyclocheilus_rhinocerous_lyst_1	S765L	# |---->Altered Motifs (ELME000008|ELME000053|ELME000063|ELME000070|ELME000106|ELME000336|PS00004)
Sinocyclocheilus_rhinocerous_lyst_1	S765L	# |---->Altered Structure_and_dynamics (Pr = 0.26)-------------------------------------------------------|
Sinocyclocheilus_rhinocerous_lyst_1	S765L	# | |---->Altered Secondary_structure (Pr = 0.26) |
Sinocyclocheilus_rhinocerous_lyst_1	S765L	# | | |
Sinocyclocheilus_rhinocerous_lyst_1	S765L	# | |---->Altered Stability_and_conformational_flexibility (Pr = 0.26) |
Sinocyclocheilus_rhinocerous_lyst_1	S765L	# | | |---->Altered Conformational_flexibility (Pr = 0.26) |
Sinocyclocheilus_rhinocerous_lyst_1	S765L	# | | |---->Loss of B-factor (Pr = 0.26 | P = 0.04) |
Sinocyclocheilus_rhinocerous_lyst_1	S765L	# | | |
Sinocyclocheilus_rhinocerous_lyst_1	S765L	# | |---->Altered Special_structural_signatures (Pr = 0.03) |
Sinocyclocheilus_rhinocerous_lyst_1	S765L	# | |---->Altered Signal_peptide (Pr = 0.00) |
Sinocyclocheilus_rhinocerous_lyst_1	S765L	# | | |
Sinocyclocheilus_rhinocerous_lyst_1	S765L	# | |---->Altered Transmembrane_protein (Pr = 0.03) |
Sinocyclocheilus_rhinocerous_lyst_1	S765L	# | |
Sinocyclocheilus_rhinocerous_lyst_1	S765L	# |---->Altered Functional_residue (Pr = 0.33) |
Sinocyclocheilus_rhinocerous_lyst_1	S765L	# |---->Altered Macromolecular_binding (Pr = 0.13) |
Sinocyclocheilus_rhinocerous_lyst_1	S765L	# | |---->Altered Protein_binding (Pr = 0.13) |
Sinocyclocheilus_rhinocerous_lyst_1	S765L	# | |---->Altered Disordered_interface (Pr = 0.13) |
Sinocyclocheilus_rhinocerous_lyst_1	S765L	# | | |
Sinocyclocheilus_rhinocerous_lyst_1	S765L	# | |---->Altered Ordered_interface (Pr = 0.06) |
Sinocyclocheilus_rhinocerous_lyst_1	S765L	# | |
Sinocyclocheilus_rhinocerous_lyst_1	S765L	# |---->Altered Metal_binding (Pr = 0.00)<---------------------------------------------------------|
Sinocyclocheilus_rhinocerous_lyst_1	S765L	# |
Sinocyclocheilus_rhinocerous_lyst_1	S765L	# |---->Altered PTM_site (Pr = 0.33)
Sinocyclocheilus_rhinocerous_lyst_1	S765L	# |---->Loss of GPI-anchor_amidation at N766 (Pr = 0.02 | P = 0.02)
Sinocyclocheilus_rhinocerous_lyst_1	S765L	# |---->Loss of N-linked_glycosylation at N766 (Pr = 0.01 | P = 0.04)
Sinocyclocheilus_rhinocerous_lyst_1	S765L	# |---->Gain of O-linked_glycosylation at T769 (Pr = 0.13 | P = 0.03)
Sinocyclocheilus_rhinocerous_lyst_1	S765L	# |---->Gain of Phosphorylation at S770 (Pr = 0.33 | P = 0.01)
Sinocyclocheilus_rhinocerous_lyst_1	A887V	0.112		Altered Motifs (ELME000313:The WH2 motif is of variable length (16-19 amino acids) binding to the hydrophobic cleft formed by actin's subdomains 1 and 3. At the N-terminus it forms an alpha-helix followed by a flexible loop stabilised upon actin binding.)	Predicted conservation scores
Sinocyclocheilus_rhinocerous_lyst_1	A887V	# Altered Effect (Pr = 0.26)
Sinocyclocheilus_rhinocerous_lyst_1	A887V	# |---->Altered Motifs (ELME000313)
Sinocyclocheilus_rhinocerous_lyst_1	A887V	# |---->Altered Structure_and_dynamics (Pr = 0.26)-------------------------------------------------------|
Sinocyclocheilus_rhinocerous_lyst_1	A887V	# | |---->Altered Secondary_structure (Pr = 0.26) |
Sinocyclocheilus_rhinocerous_lyst_1	A887V	# | | |
Sinocyclocheilus_rhinocerous_lyst_1	A887V	# | |---->Altered Stability_and_conformational_flexibility (Pr = 0.16) |
Sinocyclocheilus_rhinocerous_lyst_1	A887V	# | | |---->Altered Conformational_flexibility (Pr = 0.16) |
Sinocyclocheilus_rhinocerous_lyst_1	A887V	# | | |
Sinocyclocheilus_rhinocerous_lyst_1	A887V	# | |---->Altered Special_structural_signatures (Pr = 0.03) |
Sinocyclocheilus_rhinocerous_lyst_1	A887V	# | |---->Altered Signal_peptide (Pr = 0.00) |
Sinocyclocheilus_rhinocerous_lyst_1	A887V	# | | |
Sinocyclocheilus_rhinocerous_lyst_1	A887V	# | |---->Altered Transmembrane_protein (Pr = 0.03) |
Sinocyclocheilus_rhinocerous_lyst_1	A887V	# | |
Sinocyclocheilus_rhinocerous_lyst_1	A887V	# |---->Altered Functional_residue (Pr = 0.14) |
Sinocyclocheilus_rhinocerous_lyst_1	A887V	# |---->Altered Macromolecular_binding (Pr = 0.14) |
Sinocyclocheilus_rhinocerous_lyst_1	A887V	# | |---->Altered Protein_binding (Pr = 0.14) |
Sinocyclocheilus_rhinocerous_lyst_1	A887V	# | |---->Altered Disordered_interface (Pr = 0.09) |
Sinocyclocheilus_rhinocerous_lyst_1	A887V	# | | |
Sinocyclocheilus_rhinocerous_lyst_1	A887V	# | |---->Altered Ordered_interface (Pr = 0.14) |
Sinocyclocheilus_rhinocerous_lyst_1	A887V	# | |
Sinocyclocheilus_rhinocerous_lyst_1	A887V	# |---->Altered Metal_binding (Pr = 0.01)<---------------------------------------------------------|
Sinocyclocheilus_rhinocerous_lyst_1	A887V	# |
Sinocyclocheilus_rhinocerous_lyst_1	A887V	# |---->Altered PTM_site (Pr = 0.07)
Sinocyclocheilus_rhinocerous_lyst_1	R1382H	0.208	Gain of Loop (Pr = 0.28 | P = 0.02); Loss of Helix (Pr = 0.27 | P = 0.04); Gain of Strand (Pr = 0.26 | P = 0.04)	Altered Motifs (ELME000012:The di-Arg ER retention motif is defined by two consecutive arginine residues (RR) or with a single residue insertion (RXR). The motif is completed by an adjacent hydrophobic/arginine residue which may be on either side of the Arg pair.; ELME000106:Substrate recognition site that interacts with cyclin and thereby increases phosphorylation by cyclin/cdk complexes. Predicted proteins should have a CDK phosphorylation site. Also used by cyclin/cdk inhibitors.; ELME000137:Protein phosphatase 1 catalytic subunit (PP1c) interacting motif binds targeting proteins that dock to the substrate for dephosphorylation. The motif defined is [RK]{0 -1}[VI][^P][FW].; ELME000146:Subtilisin/kexin isozyme-1 (SKI1) cleavage site ([RK]-X-[hydrophobic]-[LTKF]-|-X))	Predicted conservation scores
Sinocyclocheilus_rhinocerous_lyst_1	R1382H	# Altered Effect (Pr = 0.28)
Sinocyclocheilus_rhinocerous_lyst_1	R1382H	# |---->Altered Motifs (ELME000012|ELME000106|ELME000137|ELME000146)
Sinocyclocheilus_rhinocerous_lyst_1	R1382H	# |---->Altered Structure_and_dynamics (Pr = 0.28)-------------------------------------------------------|
Sinocyclocheilus_rhinocerous_lyst_1	R1382H	# | |---->Altered Secondary_structure (Pr = 0.28) |
Sinocyclocheilus_rhinocerous_lyst_1	R1382H	# | | |---->Loss of Helix (Pr = 0.27 | P = 0.04) |
Sinocyclocheilus_rhinocerous_lyst_1	R1382H	# | | |---->Gain of Strand (Pr = 0.26 | P = 0.04) |
Sinocyclocheilus_rhinocerous_lyst_1	R1382H	# | | |---->Gain of Loop (Pr = 0.28 | P = 0.02) |
Sinocyclocheilus_rhinocerous_lyst_1	R1382H	# | | |
Sinocyclocheilus_rhinocerous_lyst_1	R1382H	# | |---->Altered Stability_and_conformational_flexibility (Pr = 0.24) |
Sinocyclocheilus_rhinocerous_lyst_1	R1382H	# | | |---->Altered Conformational_flexibility (Pr = 0.24) |
Sinocyclocheilus_rhinocerous_lyst_1	R1382H	# | | |
Sinocyclocheilus_rhinocerous_lyst_1	R1382H	# | |---->Altered Special_structural_signatures (Pr = 0.09) |
Sinocyclocheilus_rhinocerous_lyst_1	R1382H	# | |---->Altered Signal_peptide (Pr = 0.00) |
Sinocyclocheilus_rhinocerous_lyst_1	R1382H	# | | |
Sinocyclocheilus_rhinocerous_lyst_1	R1382H	# | |---->Altered Transmembrane_protein (Pr = 0.09) |
Sinocyclocheilus_rhinocerous_lyst_1	R1382H	# | |
Sinocyclocheilus_rhinocerous_lyst_1	R1382H	# |---->Altered Functional_residue (Pr = 0.17) |
Sinocyclocheilus_rhinocerous_lyst_1	R1382H	# |---->Altered Macromolecular_binding (Pr = 0.10) |
Sinocyclocheilus_rhinocerous_lyst_1	R1382H	# | |---->Altered Protein_binding (Pr = 0.10) |
Sinocyclocheilus_rhinocerous_lyst_1	R1382H	# | |---->Altered Disordered_interface (Pr = 0.10) |
Sinocyclocheilus_rhinocerous_lyst_1	R1382H	# | | |
Sinocyclocheilus_rhinocerous_lyst_1	R1382H	# | |---->Altered Ordered_interface (Pr = 0.08) |
Sinocyclocheilus_rhinocerous_lyst_1	R1382H	# | |
Sinocyclocheilus_rhinocerous_lyst_1	R1382H	# |---->Altered Metal_binding (Pr = 0.02)<---------------------------------------------------------|
Sinocyclocheilus_rhinocerous_lyst_1	R1382H	# |
Sinocyclocheilus_rhinocerous_lyst_1	R1382H	# |---->Altered PTM_site (Pr = 0.17)
Sinocyclocheilus_rhinocerous_lyst_1	L1414F	0.301	Loss of Loop (Pr = 0.28 | P = 0.02)	Altered Motifs (ELME000045:The nuclear receptor box motif (LXXLL) confers binding to nuclear receptors.)	Predicted conservation scores
Sinocyclocheilus_rhinocerous_lyst_1	L1414F	# Altered Effect (Pr = 0.28)
Sinocyclocheilus_rhinocerous_lyst_1	L1414F	# |---->Altered Motifs (ELME000045)
Sinocyclocheilus_rhinocerous_lyst_1	L1414F	# |---->Altered Structure_and_dynamics (Pr = 0.28)-------------------------------------------------------|
Sinocyclocheilus_rhinocerous_lyst_1	L1414F	# | |---->Altered Secondary_structure (Pr = 0.28) |
Sinocyclocheilus_rhinocerous_lyst_1	L1414F	# | | |---->Loss of Loop (Pr = 0.28 | P = 0.02) |
Sinocyclocheilus_rhinocerous_lyst_1	L1414F	# | | |
Sinocyclocheilus_rhinocerous_lyst_1	L1414F	# | |---->Altered Stability_and_conformational_flexibility (Pr = 0.17) |
Sinocyclocheilus_rhinocerous_lyst_1	L1414F	# | | |---->Altered Conformational_flexibility (Pr = 0.17) |
Sinocyclocheilus_rhinocerous_lyst_1	L1414F	# | | |
Sinocyclocheilus_rhinocerous_lyst_1	L1414F	# | |---->Altered Special_structural_signatures (Pr = 0.03) |
Sinocyclocheilus_rhinocerous_lyst_1	L1414F	# | |---->Altered Signal_peptide (Pr = 0.00) |
Sinocyclocheilus_rhinocerous_lyst_1	L1414F	# | | |
Sinocyclocheilus_rhinocerous_lyst_1	L1414F	# | |---->Altered Transmembrane_protein (Pr = 0.03) |
Sinocyclocheilus_rhinocerous_lyst_1	L1414F	# | |
Sinocyclocheilus_rhinocerous_lyst_1	L1414F	# |---->Altered Functional_residue (Pr = 0.14) |
Sinocyclocheilus_rhinocerous_lyst_1	L1414F	# |---->Altered Macromolecular_binding (Pr = 0.14) |
Sinocyclocheilus_rhinocerous_lyst_1	L1414F	# | |---->Altered Protein_binding (Pr = 0.14) |
Sinocyclocheilus_rhinocerous_lyst_1	L1414F	# | |---->Altered Disordered_interface (Pr = 0.05) |
Sinocyclocheilus_rhinocerous_lyst_1	L1414F	# | | |
Sinocyclocheilus_rhinocerous_lyst_1	L1414F	# | |---->Altered Ordered_interface (Pr = 0.14) |
Sinocyclocheilus_rhinocerous_lyst_1	L1414F	# | |
Sinocyclocheilus_rhinocerous_lyst_1	L1414F	# |---->Altered Metal_binding (Pr = 0.01)<---------------------------------------------------------|
Sinocyclocheilus_rhinocerous_lyst_1	L1414F	# |
Sinocyclocheilus_rhinocerous_lyst_1	L1414F	# |---->Altered PTM_site (Pr = 0.10)
Sinocyclocheilus_rhinocerous_lyst_1	T2013M	0.266		Altered Motifs (ELME000045:The nuclear receptor box motif (LXXLL) confers binding to nuclear receptors.; ELME000106:Substrate recognition site that interacts with cyclin and thereby increases phosphorylation by cyclin/cdk complexes. Predicted proteins should have a CDK phosphorylation site. Also used by cyclin/cdk inhibitors.; ELME000146:Subtilisin/kexin isozyme-1 (SKI1) cleavage site ([RK]-X-[hydrophobic]-[LTKF]-|-X); ELME000148:The engrailed homology domain 1 motif is found in homeodomain containing active repressors and other transcription families - and allows for the recruitment of Groucho/TLE corepressors.; ELME000220:Phosphothreonine motif binding a subset of FHA domains that have a preference for an acidic amino acid at the pT+3 position.; ELME000321:Caspase3 and Caspase7 cleavage site; PS00006:Casein kinase II phosphorylation site)	Predicted conservation scores
Sinocyclocheilus_rhinocerous_lyst_1	T2013M	# Altered Effect (Pr = 0.25)
Sinocyclocheilus_rhinocerous_lyst_1	T2013M	# |---->Altered Motifs (ELME000045|ELME000106|ELME000146|ELME000148|ELME000220|ELME000321|PS00006)
Sinocyclocheilus_rhinocerous_lyst_1	T2013M	# |---->Altered Structure_and_dynamics (Pr = 0.25)-------------------------------------------------------|
Sinocyclocheilus_rhinocerous_lyst_1	T2013M	# | |---->Altered Secondary_structure (Pr = 0.25) |
Sinocyclocheilus_rhinocerous_lyst_1	T2013M	# | | |
Sinocyclocheilus_rhinocerous_lyst_1	T2013M	# | |---->Altered Stability_and_conformational_flexibility (Pr = 0.13) |
Sinocyclocheilus_rhinocerous_lyst_1	T2013M	# | | |---->Altered Conformational_flexibility (Pr = 0.13) |
Sinocyclocheilus_rhinocerous_lyst_1	T2013M	# | | |
Sinocyclocheilus_rhinocerous_lyst_1	T2013M	# | |---->Altered Special_structural_signatures (Pr = 0.01) |
Sinocyclocheilus_rhinocerous_lyst_1	T2013M	# | |---->Altered Signal_peptide (Pr = 0.00) |
Sinocyclocheilus_rhinocerous_lyst_1	T2013M	# | | |
Sinocyclocheilus_rhinocerous_lyst_1	T2013M	# | |---->Altered Transmembrane_protein (Pr = 0.01) |
Sinocyclocheilus_rhinocerous_lyst_1	T2013M	# | |
Sinocyclocheilus_rhinocerous_lyst_1	T2013M	# |---->Altered Functional_residue (Pr = 0.13) |
Sinocyclocheilus_rhinocerous_lyst_1	T2013M	# |---->Altered Macromolecular_binding (Pr = 0.13) |
Sinocyclocheilus_rhinocerous_lyst_1	T2013M	# | |---->Altered Protein_binding (Pr = 0.13) |
Sinocyclocheilus_rhinocerous_lyst_1	T2013M	# | |---->Altered Disordered_interface (Pr = 0.03) |
Sinocyclocheilus_rhinocerous_lyst_1	T2013M	# | | |
Sinocyclocheilus_rhinocerous_lyst_1	T2013M	# | |---->Altered Ordered_interface (Pr = 0.13) |
Sinocyclocheilus_rhinocerous_lyst_1	T2013M	# | |
Sinocyclocheilus_rhinocerous_lyst_1	T2013M	# |---->Altered Metal_binding (Pr = 0.03)<---------------------------------------------------------|
Sinocyclocheilus_rhinocerous_lyst_1	T2013M	# |
Sinocyclocheilus_rhinocerous_lyst_1	T2013M	# |---->Altered PTM_site (Pr = 0.10)
Sinocyclocheilus_rhinocerous_lyst_1	S2038T	0.258	Altered Cytoplasmic_loop (Pr = 0.30 | P = 1.9e-04); Loss of Strand (Pr = 0.26 | P = 0.04)	Altered Motifs (ELME000052:Phosphothreonine motif binding a subset of FHA domains that show a preference for a large aliphatic amino acid at the pT+3 position.; ELME000147:Site phosphorylated by the Polo-like kinase.; ELME000335:Inverted version of LIG_SUMO_SBM_1 that mediates binding to SUMO proteins non-covalently.)	Predicted conservation scores
Sinocyclocheilus_rhinocerous_lyst_1	S2038T	# Altered Effect (Pr = 0.30)
Sinocyclocheilus_rhinocerous_lyst_1	S2038T	# |---->Altered Motifs (ELME000052|ELME000147|ELME000335)
Sinocyclocheilus_rhinocerous_lyst_1	S2038T	# |---->Altered Structure_and_dynamics (Pr = 0.30)-------------------------------------------------------|
Sinocyclocheilus_rhinocerous_lyst_1	S2038T	# | |---->Altered Secondary_structure (Pr = 0.26) |
Sinocyclocheilus_rhinocerous_lyst_1	S2038T	# | | |---->Loss of Strand (Pr = 0.26 | P = 0.04) |
Sinocyclocheilus_rhinocerous_lyst_1	S2038T	# | | |
Sinocyclocheilus_rhinocerous_lyst_1	S2038T	# | |---->Altered Stability_and_conformational_flexibility (Pr = 0.14) |
Sinocyclocheilus_rhinocerous_lyst_1	S2038T	# | | |---->Altered Conformational_flexibility (Pr = 0.14) |
Sinocyclocheilus_rhinocerous_lyst_1	S2038T	# | | |
Sinocyclocheilus_rhinocerous_lyst_1	S2038T	# | |---->Altered Special_structural_signatures (Pr = 0.30) |
Sinocyclocheilus_rhinocerous_lyst_1	S2038T	# | |---->Altered Signal_peptide (Pr = 0.00) |
Sinocyclocheilus_rhinocerous_lyst_1	S2038T	# | | |
Sinocyclocheilus_rhinocerous_lyst_1	S2038T	# | |---->Altered Transmembrane_protein (Pr = 0.30) |
Sinocyclocheilus_rhinocerous_lyst_1	S2038T	# | |---->Altered Non-cytoplasmic_loop (Pr = 0.30 | P = 1.9e-04) |
Sinocyclocheilus_rhinocerous_lyst_1	S2038T	# | |
Sinocyclocheilus_rhinocerous_lyst_1	S2038T	# |---->Altered Functional_residue (Pr = 0.10) |
Sinocyclocheilus_rhinocerous_lyst_1	S2038T	# |---->Altered Macromolecular_binding (Pr = 0.10) |
Sinocyclocheilus_rhinocerous_lyst_1	S2038T	# | |---->Altered Protein_binding (Pr = 0.10) |
Sinocyclocheilus_rhinocerous_lyst_1	S2038T	# | |---->Altered Disordered_interface (Pr = 0.08) |
Sinocyclocheilus_rhinocerous_lyst_1	S2038T	# | | |
Sinocyclocheilus_rhinocerous_lyst_1	S2038T	# | |---->Altered Ordered_interface (Pr = 0.10) |
Sinocyclocheilus_rhinocerous_lyst_1	S2038T	# | |
Sinocyclocheilus_rhinocerous_lyst_1	S2038T	# |---->Altered Metal_binding (Pr = 0.07)<---------------------------------------------------------|
Sinocyclocheilus_rhinocerous_lyst_1	S2038T	# |
Sinocyclocheilus_rhinocerous_lyst_1	S2038T	# |---->Altered PTM_site (Pr = 0.08)
Sinocyclocheilus_rhinocerous_lyst_1	T2068M	0.096		Altered Motifs (ELME000064:CK2 phosphorylation site; ELME000336:NEK2 phosphorylation motif with preferred Phe - Leu or Met in the -3 position to compensate for less favorable residues in the +1 and +2 position.; PS00008:N-myristoylation site)	Predicted conservation scores
Sinocyclocheilus_rhinocerous_lyst_1	T2068M	# Altered Effect (Pr = 0.16)
Sinocyclocheilus_rhinocerous_lyst_1	T2068M	# |---->Altered Motifs (ELME000064|ELME000336|PS00008)
Sinocyclocheilus_rhinocerous_lyst_1	T2068M	# |---->Altered Structure_and_dynamics (Pr = 0.10)-------------------------------------------------------|
Sinocyclocheilus_rhinocerous_lyst_1	T2068M	# | |---->Altered Secondary_structure (Pr = 0.09) |
Sinocyclocheilus_rhinocerous_lyst_1	T2068M	# | | |
Sinocyclocheilus_rhinocerous_lyst_1	T2068M	# | |---->Altered Stability_and_conformational_flexibility (Pr = 0.10) |
Sinocyclocheilus_rhinocerous_lyst_1	T2068M	# | | |---->Altered Conformational_flexibility (Pr = 0.10) |
Sinocyclocheilus_rhinocerous_lyst_1	T2068M	# | | |
Sinocyclocheilus_rhinocerous_lyst_1	T2068M	# | |---->Altered Special_structural_signatures (Pr = 0.06) |
Sinocyclocheilus_rhinocerous_lyst_1	T2068M	# | |---->Altered Signal_peptide (Pr = 0.00) |
Sinocyclocheilus_rhinocerous_lyst_1	T2068M	# | | |
Sinocyclocheilus_rhinocerous_lyst_1	T2068M	# | |---->Altered Transmembrane_protein (Pr = 0.06) |
Sinocyclocheilus_rhinocerous_lyst_1	T2068M	# | |
Sinocyclocheilus_rhinocerous_lyst_1	T2068M	# |---->Altered Functional_residue (Pr = 0.16) |
Sinocyclocheilus_rhinocerous_lyst_1	T2068M	# |---->Altered Macromolecular_binding (Pr = 0.16) |
Sinocyclocheilus_rhinocerous_lyst_1	T2068M	# | |---->Altered Protein_binding (Pr = 0.16) |
Sinocyclocheilus_rhinocerous_lyst_1	T2068M	# | |---->Altered Disordered_interface (Pr = 0.03) |
Sinocyclocheilus_rhinocerous_lyst_1	T2068M	# | | |
Sinocyclocheilus_rhinocerous_lyst_1	T2068M	# | |---->Altered Ordered_interface (Pr = 0.16) |
Sinocyclocheilus_rhinocerous_lyst_1	T2068M	# | |
Sinocyclocheilus_rhinocerous_lyst_1	T2068M	# |---->Altered Metal_binding (Pr = 0.01)<---------------------------------------------------------|
Sinocyclocheilus_rhinocerous_lyst_1	T2068M	# |
Sinocyclocheilus_rhinocerous_lyst_1	T2068M	# |---->Altered PTM_site (Pr = 0.05)
Sinocyclocheilus_rhinocerous_lyst_1	H2221Y	0.188	Gain of Phosphorylation at H2221 (Pr = 0.50 | P = 3.6e-03); Gain of O-linked_glycosylation at T2222 (Pr = 0.11 | P = 0.04)	Altered Motifs (ELME000064:CK2 phosphorylation site; ELME000136:The Class IV WW domain interaction motif is recognised primarily by the Pin1 phosphorylation-dependent prolyl isomerase.; ELME000159:Proline-Directed Kinase (e.g. MAPK) phosphorylation site in higher eukaryotes.; ELME000173:Consensus derived from reported natural interactors which do not match the Mode 1 and Mode 2 ligands.; ELME000182:STAT5 Src Homology 2 (SH2) domain binding motif.; ELME000336:NEK2 phosphorylation motif with preferred Phe - Leu or Met in the -3 position to compensate for less favorable residues in the +1 and +2 position.)	Predicted conservation scores
Sinocyclocheilus_rhinocerous_lyst_1	H2221Y	# Altered Effect (Pr = 0.50)
Sinocyclocheilus_rhinocerous_lyst_1	H2221Y	# |---->Altered Motifs (ELME000064|ELME000136|ELME000159|ELME000173|ELME000182|ELME000336)
Sinocyclocheilus_rhinocerous_lyst_1	H2221Y	# |---->Altered Structure_and_dynamics (Pr = 0.25)-------------------------------------------------------|
Sinocyclocheilus_rhinocerous_lyst_1	H2221Y	# | |---->Altered Secondary_structure (Pr = 0.25) |
Sinocyclocheilus_rhinocerous_lyst_1	H2221Y	# | | |
Sinocyclocheilus_rhinocerous_lyst_1	H2221Y	# | |---->Altered Stability_and_conformational_flexibility (Pr = 0.23) |
Sinocyclocheilus_rhinocerous_lyst_1	H2221Y	# | | |---->Altered Conformational_flexibility (Pr = 0.23) |
Sinocyclocheilus_rhinocerous_lyst_1	H2221Y	# | | |
Sinocyclocheilus_rhinocerous_lyst_1	H2221Y	# | |---->Altered Special_structural_signatures (Pr = 0.03) |
Sinocyclocheilus_rhinocerous_lyst_1	H2221Y	# | |---->Altered Signal_peptide (Pr = 0.00) |
Sinocyclocheilus_rhinocerous_lyst_1	H2221Y	# | | |
Sinocyclocheilus_rhinocerous_lyst_1	H2221Y	# | |---->Altered Transmembrane_protein (Pr = 0.03) |
Sinocyclocheilus_rhinocerous_lyst_1	H2221Y	# | |
Sinocyclocheilus_rhinocerous_lyst_1	H2221Y	# |---->Altered Functional_residue (Pr = 0.50) |
Sinocyclocheilus_rhinocerous_lyst_1	H2221Y	# |---->Altered Macromolecular_binding (Pr = 0.17) |
Sinocyclocheilus_rhinocerous_lyst_1	H2221Y	# | |---->Altered Protein_binding (Pr = 0.17) |
Sinocyclocheilus_rhinocerous_lyst_1	H2221Y	# | |---->Altered Disordered_interface (Pr = 0.17) |
Sinocyclocheilus_rhinocerous_lyst_1	H2221Y	# | | |
Sinocyclocheilus_rhinocerous_lyst_1	H2221Y	# | |---->Altered Ordered_interface (Pr = 0.10) |
Sinocyclocheilus_rhinocerous_lyst_1	H2221Y	# | |
Sinocyclocheilus_rhinocerous_lyst_1	H2221Y	# |---->Altered Metal_binding (Pr = 0.01)<---------------------------------------------------------|
Sinocyclocheilus_rhinocerous_lyst_1	H2221Y	# |
Sinocyclocheilus_rhinocerous_lyst_1	H2221Y	# |---->Altered PTM_site (Pr = 0.50)
Sinocyclocheilus_rhinocerous_lyst_1	H2221Y	# |---->Gain of O-linked_glycosylation at T2222 (Pr = 0.11 | P = 0.04)
Sinocyclocheilus_rhinocerous_lyst_1	H2221Y	# |---->Gain of Phosphorylation at H2221 (Pr = 0.50 | P = 3.6e-03)
Sinocyclocheilus_rhinocerous_lyst_1	P2225L	0.102	Loss of Phosphorylation at S2224 (Pr = 0.50 | P = 4.1e-03); Gain of Helix (Pr = 0.31 | P = 3.9e-03); Loss of B-factor (Pr = 0.26 | P = 0.04)	Altered Motifs (ELME000052:Phosphothreonine motif binding a subset of FHA domains that show a preference for a large aliphatic amino acid at the pT+3 position.; ELME000064:CK2 phosphorylation site; ELME000136:The Class IV WW domain interaction motif is recognised primarily by the Pin1 phosphorylation-dependent prolyl isomerase.; ELME000159:Proline-Directed Kinase (e.g. MAPK) phosphorylation site in higher eukaryotes.; ELME000336:NEK2 phosphorylation motif with preferred Phe - Leu or Met in the -3 position to compensate for less favorable residues in the +1 and +2 position.; PS00006:Casein kinase II phosphorylation site)	Predicted conservation scores
Sinocyclocheilus_rhinocerous_lyst_1	P2225L	# Altered Effect (Pr = 0.50)
Sinocyclocheilus_rhinocerous_lyst_1	P2225L	# |---->Altered Motifs (ELME000052|ELME000064|ELME000136|ELME000159|ELME000336|PS00006)
Sinocyclocheilus_rhinocerous_lyst_1	P2225L	# |---->Altered Structure_and_dynamics (Pr = 0.31)-------------------------------------------------------|
Sinocyclocheilus_rhinocerous_lyst_1	P2225L	# | |---->Altered Secondary_structure (Pr = 0.31) |
Sinocyclocheilus_rhinocerous_lyst_1	P2225L	# | | |---->Gain of Helix (Pr = 0.31 | P = 3.9e-03) |
Sinocyclocheilus_rhinocerous_lyst_1	P2225L	# | | |
Sinocyclocheilus_rhinocerous_lyst_1	P2225L	# | |---->Altered Stability_and_conformational_flexibility (Pr = 0.26) |
Sinocyclocheilus_rhinocerous_lyst_1	P2225L	# | | |---->Altered Conformational_flexibility (Pr = 0.26) |
Sinocyclocheilus_rhinocerous_lyst_1	P2225L	# | | |---->Loss of B-factor (Pr = 0.26 | P = 0.04) |
Sinocyclocheilus_rhinocerous_lyst_1	P2225L	# | | |
Sinocyclocheilus_rhinocerous_lyst_1	P2225L	# | |---->Altered Special_structural_signatures (Pr = 0.02) |
Sinocyclocheilus_rhinocerous_lyst_1	P2225L	# | |---->Altered Signal_peptide (Pr = 0.00) |
Sinocyclocheilus_rhinocerous_lyst_1	P2225L	# | | |
Sinocyclocheilus_rhinocerous_lyst_1	P2225L	# | |---->Altered Transmembrane_protein (Pr = 0.02) |
Sinocyclocheilus_rhinocerous_lyst_1	P2225L	# | |
Sinocyclocheilus_rhinocerous_lyst_1	P2225L	# |---->Altered Functional_residue (Pr = 0.50) |
Sinocyclocheilus_rhinocerous_lyst_1	P2225L	# |---->Altered Macromolecular_binding (Pr = 0.14) |
Sinocyclocheilus_rhinocerous_lyst_1	P2225L	# | |---->Altered Protein_binding (Pr = 0.14) |
Sinocyclocheilus_rhinocerous_lyst_1	P2225L	# | |---->Altered Disordered_interface (Pr = 0.14) |
Sinocyclocheilus_rhinocerous_lyst_1	P2225L	# | | |
Sinocyclocheilus_rhinocerous_lyst_1	P2225L	# | |---->Altered Ordered_interface (Pr = 0.05) |
Sinocyclocheilus_rhinocerous_lyst_1	P2225L	# | |
Sinocyclocheilus_rhinocerous_lyst_1	P2225L	# |---->Altered Metal_binding (Pr = 0.01)<---------------------------------------------------------|
Sinocyclocheilus_rhinocerous_lyst_1	P2225L	# |
Sinocyclocheilus_rhinocerous_lyst_1	P2225L	# |---->Altered PTM_site (Pr = 0.50)
Sinocyclocheilus_rhinocerous_lyst_1	P2225L	# |---->Loss of Phosphorylation at S2224 (Pr = 0.50 | P = 4.1e-03)
Sinocyclocheilus_rhinocerous_lyst_1	V2725D	0.184	Gain of Intrinsic_disorder (Pr = 0.39 | P = 0.01); Gain of B-factor (Pr = 0.25 | P = 0.04); Altered Cytoplasmic_loop (Pr = 0.09 | P = 0.05)	Altered Motifs (ELME000081:Src-family Src Homology 2 (SH2) domains binding motif.; ELME000083:SH-PTP2 and phospholipase C-gamma Src Homology 2 (SH2) domains binding motif.; ELME000120:Tyrosine-based sorting signal responsible for the interaction with mu subunit of AP (Adaptor Protein) complex; ELME000155:This is the motif recognized by those SH3 domains with a non-canonical class I recognition specificity; ELME000173:Consensus derived from reported natural interactors which do not match the Mode 1 and Mode 2 ligands.; ELME000182:STAT5 Src Homology 2 (SH2) domain binding motif.; PS00006:Casein kinase II phosphorylation site)	Predicted conservation scores
Sinocyclocheilus_rhinocerous_lyst_1	V2725D	# Altered Effect (Pr = 0.39)
Sinocyclocheilus_rhinocerous_lyst_1	V2725D	# |---->Altered Motifs (ELME000081|ELME000083|ELME000120|ELME000155|ELME000173|ELME000182|PS00006)
Sinocyclocheilus_rhinocerous_lyst_1	V2725D	# |---->Altered Structure_and_dynamics (Pr = 0.39)-------------------------------------------------------|
Sinocyclocheilus_rhinocerous_lyst_1	V2725D	# | |---->Altered Secondary_structure (Pr = 0.26) |
Sinocyclocheilus_rhinocerous_lyst_1	V2725D	# | | |
Sinocyclocheilus_rhinocerous_lyst_1	V2725D	# | |---->Altered Stability_and_conformational_flexibility (Pr = 0.39) |
Sinocyclocheilus_rhinocerous_lyst_1	V2725D	# | | |---->Altered Conformational_flexibility (Pr = 0.39) |
Sinocyclocheilus_rhinocerous_lyst_1	V2725D	# | | |---->Gain of Intrinsic_disorder (Pr = 0.39 | P = 0.01) |
Sinocyclocheilus_rhinocerous_lyst_1	V2725D	# | | |---->Gain of B-factor (Pr = 0.25 | P = 0.04) |
Sinocyclocheilus_rhinocerous_lyst_1	V2725D	# | | |
Sinocyclocheilus_rhinocerous_lyst_1	V2725D	# | |---->Altered Special_structural_signatures (Pr = 0.09) |
Sinocyclocheilus_rhinocerous_lyst_1	V2725D	# | |---->Altered Signal_peptide (Pr = 0.00) |
Sinocyclocheilus_rhinocerous_lyst_1	V2725D	# | | |
Sinocyclocheilus_rhinocerous_lyst_1	V2725D	# | |---->Altered Transmembrane_protein (Pr = 0.09) |
Sinocyclocheilus_rhinocerous_lyst_1	V2725D	# | |---->Altered Non-cytoplasmic_loop (Pr = 0.09 | P = 0.05) |
Sinocyclocheilus_rhinocerous_lyst_1	V2725D	# | |
Sinocyclocheilus_rhinocerous_lyst_1	V2725D	# |---->Altered Functional_residue (Pr = 0.19) |
Sinocyclocheilus_rhinocerous_lyst_1	V2725D	# |---->Altered Macromolecular_binding (Pr = 0.12) |
Sinocyclocheilus_rhinocerous_lyst_1	V2725D	# | |---->Altered Protein_binding (Pr = 0.12) |
Sinocyclocheilus_rhinocerous_lyst_1	V2725D	# | |---->Altered Disordered_interface (Pr = 0.10) |
Sinocyclocheilus_rhinocerous_lyst_1	V2725D	# | | |
Sinocyclocheilus_rhinocerous_lyst_1	V2725D	# | |---->Altered Ordered_interface (Pr = 0.12) |
Sinocyclocheilus_rhinocerous_lyst_1	V2725D	# | |
Sinocyclocheilus_rhinocerous_lyst_1	V2725D	# |---->Altered Metal_binding (Pr = 0.04)<---------------------------------------------------------|
Sinocyclocheilus_rhinocerous_lyst_1	V2725D	# |
Sinocyclocheilus_rhinocerous_lyst_1	V2725D	# |---->Altered PTM_site (Pr = 0.19)
Sinocyclocheilus_rhinocerous_lyst_1	M2829K	0.125	Gain of B-factor (Pr = 0.25 | P = 0.03)	Altered Motifs (ELME000147:Site phosphorylated by the Polo-like kinase.; ELME000173:Consensus derived from reported natural interactors which do not match the Mode 1 and Mode 2 ligands.; ELME000239:The USP7 NTD domain binding motif variant based on the MDM2 and P53 interactions.)	Predicted conservation scores
Sinocyclocheilus_rhinocerous_lyst_1	M2829K	# Altered Effect (Pr = 0.26)
Sinocyclocheilus_rhinocerous_lyst_1	M2829K	# |---->Altered Motifs (ELME000147|ELME000173|ELME000239)
Sinocyclocheilus_rhinocerous_lyst_1	M2829K	# |---->Altered Structure_and_dynamics (Pr = 0.26)-------------------------------------------------------|
Sinocyclocheilus_rhinocerous_lyst_1	M2829K	# | |---->Altered Secondary_structure (Pr = 0.23) |
Sinocyclocheilus_rhinocerous_lyst_1	M2829K	# | | |
Sinocyclocheilus_rhinocerous_lyst_1	M2829K	# | |---->Altered Stability_and_conformational_flexibility (Pr = 0.26) |
Sinocyclocheilus_rhinocerous_lyst_1	M2829K	# | | |---->Altered Conformational_flexibility (Pr = 0.26) |
Sinocyclocheilus_rhinocerous_lyst_1	M2829K	# | | |---->Gain of B-factor (Pr = 0.25 | P = 0.03) |
Sinocyclocheilus_rhinocerous_lyst_1	M2829K	# | | |
Sinocyclocheilus_rhinocerous_lyst_1	M2829K	# | |---->Altered Special_structural_signatures (Pr = 0.03) |
Sinocyclocheilus_rhinocerous_lyst_1	M2829K	# | |---->Altered Signal_peptide (Pr = 0.00) |
Sinocyclocheilus_rhinocerous_lyst_1	M2829K	# | | |
Sinocyclocheilus_rhinocerous_lyst_1	M2829K	# | |---->Altered Transmembrane_protein (Pr = 0.03) |
Sinocyclocheilus_rhinocerous_lyst_1	M2829K	# | |
Sinocyclocheilus_rhinocerous_lyst_1	M2829K	# |---->Altered Functional_residue (Pr = 0.15) |
Sinocyclocheilus_rhinocerous_lyst_1	M2829K	# |---->Altered Macromolecular_binding (Pr = 0.13) |
Sinocyclocheilus_rhinocerous_lyst_1	M2829K	# | |---->Altered Protein_binding (Pr = 0.13) |
Sinocyclocheilus_rhinocerous_lyst_1	M2829K	# | |---->Altered Disordered_interface (Pr = 0.13) |
Sinocyclocheilus_rhinocerous_lyst_1	M2829K	# | | |
Sinocyclocheilus_rhinocerous_lyst_1	M2829K	# | |---->Altered Ordered_interface (Pr = 0.04) |
Sinocyclocheilus_rhinocerous_lyst_1	M2829K	# | |
Sinocyclocheilus_rhinocerous_lyst_1	M2829K	# |---->Altered Metal_binding (Pr = 0.04)<---------------------------------------------------------|
Sinocyclocheilus_rhinocerous_lyst_1	M2829K	# |
Sinocyclocheilus_rhinocerous_lyst_1	M2829K	# |---->Altered PTM_site (Pr = 0.15)
Sinocyclocheilus_rhinocerous_lyst_1	D3276N	0.271	Altered Cytoplasmic_loop (Pr = 0.24 | P = 2.1e-03)	Altered Motifs (ELME000017:ITAM (immunoreceptor tyrosine-based activatory motif). ITAM consists of partially conserved short sequence of amino acid found in the cytoplasmatic tail of antigen and Fc receptors.; PS00007:Tyrosine kinase phosphorylation site)	Predicted conservation scores
Sinocyclocheilus_rhinocerous_lyst_1	D3276N	# Altered Effect (Pr = 0.24)
Sinocyclocheilus_rhinocerous_lyst_1	D3276N	# |---->Altered Motifs (ELME000017|PS00007)
Sinocyclocheilus_rhinocerous_lyst_1	D3276N	# |---->Altered Structure_and_dynamics (Pr = 0.24)-------------------------------------------------------|
Sinocyclocheilus_rhinocerous_lyst_1	D3276N	# | |---->Altered Secondary_structure (Pr = 0.12) |
Sinocyclocheilus_rhinocerous_lyst_1	D3276N	# | | |
Sinocyclocheilus_rhinocerous_lyst_1	D3276N	# | |---->Altered Stability_and_conformational_flexibility (Pr = 0.14) |
Sinocyclocheilus_rhinocerous_lyst_1	D3276N	# | | |---->Altered Conformational_flexibility (Pr = 0.14) |
Sinocyclocheilus_rhinocerous_lyst_1	D3276N	# | | |
Sinocyclocheilus_rhinocerous_lyst_1	D3276N	# | |---->Altered Special_structural_signatures (Pr = 0.24) |
Sinocyclocheilus_rhinocerous_lyst_1	D3276N	# | |---->Altered Signal_peptide (Pr = 0.00) |
Sinocyclocheilus_rhinocerous_lyst_1	D3276N	# | | |
Sinocyclocheilus_rhinocerous_lyst_1	D3276N	# | |---->Altered Transmembrane_protein (Pr = 0.24) |
Sinocyclocheilus_rhinocerous_lyst_1	D3276N	# | |---->Altered Non-cytoplasmic_loop (Pr = 0.24 | P = 2.1e-03) |
Sinocyclocheilus_rhinocerous_lyst_1	D3276N	# | |
Sinocyclocheilus_rhinocerous_lyst_1	D3276N	# |---->Altered Functional_residue (Pr = 0.16) |
Sinocyclocheilus_rhinocerous_lyst_1	D3276N	# |---->Altered Macromolecular_binding (Pr = 0.12) |
Sinocyclocheilus_rhinocerous_lyst_1	D3276N	# | |---->Altered Protein_binding (Pr = 0.12) |
Sinocyclocheilus_rhinocerous_lyst_1	D3276N	# | |---->Altered Disordered_interface (Pr = 0.12) |
Sinocyclocheilus_rhinocerous_lyst_1	D3276N	# | | |
Sinocyclocheilus_rhinocerous_lyst_1	D3276N	# | |---->Altered Ordered_interface (Pr = 0.12) |
Sinocyclocheilus_rhinocerous_lyst_1	D3276N	# | |
Sinocyclocheilus_rhinocerous_lyst_1	D3276N	# |---->Altered Metal_binding (Pr = 0.09)<---------------------------------------------------------|
Sinocyclocheilus_rhinocerous_lyst_1	D3276N	# |
Sinocyclocheilus_rhinocerous_lyst_1	D3276N	# |---->Altered PTM_site (Pr = 0.16)
Sinocyclocheilus_rhinocerous_map2k1_1	A308T	0.071	Loss of Loop (Pr = 0.26 | P = 0.05); Gain of Phosphorylation at S312 (Pr = 0.25 | P = 0.03)	Altered Motifs (ELME000053:GSK3 phosphorylation recognition site; ELME000085:Glycosaminoglycan attachment site; ELME000147:Site phosphorylated by the Polo-like kinase.; ELME000239:The USP7 NTD domain binding motif variant based on the MDM2 and P53 interactions.; ELME000321:Caspase3 and Caspase7 cleavage site; PS00006:Casein kinase II phosphorylation site)	Predicted conservation scores
Sinocyclocheilus_rhinocerous_map2k1_1	A308T	# Altered Effect (Pr = 0.26)
Sinocyclocheilus_rhinocerous_map2k1_1	A308T	# |---->Altered Motifs (ELME000053|ELME000085|ELME000147|ELME000239|ELME000321|PS00006)
Sinocyclocheilus_rhinocerous_map2k1_1	A308T	# |---->Altered Structure_and_dynamics (Pr = 0.26)-------------------------------------------------------|
Sinocyclocheilus_rhinocerous_map2k1_1	A308T	# | |---->Altered Secondary_structure (Pr = 0.26) |
Sinocyclocheilus_rhinocerous_map2k1_1	A308T	# | | |---->Loss of Loop (Pr = 0.26 | P = 0.05) |
Sinocyclocheilus_rhinocerous_map2k1_1	A308T	# | | |
Sinocyclocheilus_rhinocerous_map2k1_1	A308T	# | |---->Altered Stability_and_conformational_flexibility (Pr = 0.24) |
Sinocyclocheilus_rhinocerous_map2k1_1	A308T	# | | |---->Altered Conformational_flexibility (Pr = 0.24) |
Sinocyclocheilus_rhinocerous_map2k1_1	A308T	# | | |
Sinocyclocheilus_rhinocerous_map2k1_1	A308T	# | |---->Altered Special_structural_signatures (Pr = 0.03) |
Sinocyclocheilus_rhinocerous_map2k1_1	A308T	# | |---->Altered Signal_peptide (Pr = 0.00) |
Sinocyclocheilus_rhinocerous_map2k1_1	A308T	# | | |
Sinocyclocheilus_rhinocerous_map2k1_1	A308T	# | |---->Altered Transmembrane_protein (Pr = 0.03) |
Sinocyclocheilus_rhinocerous_map2k1_1	A308T	# | |
Sinocyclocheilus_rhinocerous_map2k1_1	A308T	# |---->Altered Functional_residue (Pr = 0.25) |
Sinocyclocheilus_rhinocerous_map2k1_1	A308T	# |---->Altered Macromolecular_binding (Pr = 0.09) |
Sinocyclocheilus_rhinocerous_map2k1_1	A308T	# | |---->Altered Protein_binding (Pr = 0.09) |
Sinocyclocheilus_rhinocerous_map2k1_1	A308T	# | |---->Altered Disordered_interface (Pr = 0.09) |
Sinocyclocheilus_rhinocerous_map2k1_1	A308T	# | | |
Sinocyclocheilus_rhinocerous_map2k1_1	A308T	# | |---->Altered Ordered_interface (Pr = 0.01) |
Sinocyclocheilus_rhinocerous_map2k1_1	A308T	# | |
Sinocyclocheilus_rhinocerous_map2k1_1	A308T	# |---->Altered Metal_binding (Pr = 0.02)<---------------------------------------------------------|
Sinocyclocheilus_rhinocerous_map2k1_1	A308T	# |
Sinocyclocheilus_rhinocerous_map2k1_1	A308T	# |---->Altered PTM_site (Pr = 0.25)
Sinocyclocheilus_rhinocerous_map2k1_1	A308T	# |---->Gain of Phosphorylation at S312 (Pr = 0.25 | P = 0.03)
Sinocyclocheilus_rhinocerous_mbtps1_1	A467S	0.285	Altered Cytoplasmic_loop (Pr = 0.30 | P = 1.4e-04); Gain of Relative_solvent_accessibility (Pr = 0.25 | P = 0.03); Gain of Sodium_binding at N472 (Pr = 0.21 | P = 0.03); Gain of Potassium_binding at N472 (Pr = 0.14 | P = 0.02)	Altered Motifs (ELME000053:GSK3 phosphorylation recognition site; ELME000333:Motif that mediates binding to SUMO proteins non-covalently.; ELME000336:NEK2 phosphorylation motif with preferred Phe - Leu or Met in the -3 position to compensate for less favorable residues in the +1 and +2 position.)	Predicted conservation scores
Sinocyclocheilus_rhinocerous_mbtps1_1	A467S	# Altered Effect (Pr = 0.30)
Sinocyclocheilus_rhinocerous_mbtps1_1	A467S	# |---->Altered Motifs (ELME000053|ELME000333|ELME000336)
Sinocyclocheilus_rhinocerous_mbtps1_1	A467S	# |---->Altered Structure_and_dynamics (Pr = 0.30)-------------------------------------------------------|
Sinocyclocheilus_rhinocerous_mbtps1_1	A467S	# | |---->Gain of Relative_solvent_accessibility (Pr = 0.25 | P = 0.03) |
Sinocyclocheilus_rhinocerous_mbtps1_1	A467S	# | |---->Altered Secondary_structure (Pr = 0.25) |
Sinocyclocheilus_rhinocerous_mbtps1_1	A467S	# | | |
Sinocyclocheilus_rhinocerous_mbtps1_1	A467S	# | |---->Altered Stability_and_conformational_flexibility (Pr = 0.17) |
Sinocyclocheilus_rhinocerous_mbtps1_1	A467S	# | | |---->Altered Conformational_flexibility (Pr = 0.17) |
Sinocyclocheilus_rhinocerous_mbtps1_1	A467S	# | | |
Sinocyclocheilus_rhinocerous_mbtps1_1	A467S	# | |---->Altered Special_structural_signatures (Pr = 0.30) |
Sinocyclocheilus_rhinocerous_mbtps1_1	A467S	# | |---->Altered Signal_peptide (Pr = 0.00) |
Sinocyclocheilus_rhinocerous_mbtps1_1	A467S	# | | |
Sinocyclocheilus_rhinocerous_mbtps1_1	A467S	# | |---->Altered Transmembrane_protein (Pr = 0.30) |
Sinocyclocheilus_rhinocerous_mbtps1_1	A467S	# | |---->Altered Non-cytoplasmic_loop (Pr = 0.30 | P = 1.4e-04) |
Sinocyclocheilus_rhinocerous_mbtps1_1	A467S	# | |
Sinocyclocheilus_rhinocerous_mbtps1_1	A467S	# |---->Altered Functional_residue (Pr = 0.21) |
Sinocyclocheilus_rhinocerous_mbtps1_1	A467S	# |---->Altered Macromolecular_binding (Pr = 0.15) |
Sinocyclocheilus_rhinocerous_mbtps1_1	A467S	# | |---->Altered Protein_binding (Pr = 0.15) |
Sinocyclocheilus_rhinocerous_mbtps1_1	A467S	# | |---->Altered Disordered_interface (Pr = 0.05) |
Sinocyclocheilus_rhinocerous_mbtps1_1	A467S	# | | |
Sinocyclocheilus_rhinocerous_mbtps1_1	A467S	# | |---->Altered Ordered_interface (Pr = 0.15) |
Sinocyclocheilus_rhinocerous_mbtps1_1	A467S	# | |
Sinocyclocheilus_rhinocerous_mbtps1_1	A467S	# |---->Altered Metal_binding (Pr = 0.21)<---------------------------------------------------------|
Sinocyclocheilus_rhinocerous_mbtps1_1	A467S	# | |---->Gain of Potassium_binding at N472 (Pr = 0.14 | P = 0.02)
Sinocyclocheilus_rhinocerous_mbtps1_1	A467S	# | |---->Gain of Sodium_binding at N472 (Pr = 0.21 | P = 0.03)
Sinocyclocheilus_rhinocerous_mbtps1_1	A467S	# |
Sinocyclocheilus_rhinocerous_mbtps1_1	A467S	# |---->Altered PTM_site (Pr = 0.05)
Sinocyclocheilus_rhinocerous_mbtps1_1	I618V	0.084	Altered Cytoplasmic_loop (Pr = 0.27 | P = 5.4e-04); Loss of Relative_solvent_accessibility (Pr = 0.25 | P = 0.03); Loss of Sodium_binding at E616 (Pr = 0.19 | P = 0.04); Loss of Nickel_binding at H622 (Pr = 0.16 | P = 0.05); Gain of Potassium_binding at A613 (Pr = 0.11 | P = 0.04); Gain of Pyrrolidone_carboxylic_acid at Q620 (Pr = 0.09 | P = 0.01)	Altered Motifs (PS00008:N-myristoylation site)	Predicted conservation scores
Sinocyclocheilus_rhinocerous_mbtps1_1	I618V	# Altered Effect (Pr = 0.27)
Sinocyclocheilus_rhinocerous_mbtps1_1	I618V	# |---->Altered Motifs (PS00008)
Sinocyclocheilus_rhinocerous_mbtps1_1	I618V	# |---->Altered Structure_and_dynamics (Pr = 0.27)-------------------------------------------------------|
Sinocyclocheilus_rhinocerous_mbtps1_1	I618V	# | |---->Loss of Relative_solvent_accessibility (Pr = 0.25 | P = 0.03) |
Sinocyclocheilus_rhinocerous_mbtps1_1	I618V	# | |---->Altered Secondary_structure (Pr = 0.25) |
Sinocyclocheilus_rhinocerous_mbtps1_1	I618V	# | | |
Sinocyclocheilus_rhinocerous_mbtps1_1	I618V	# | |---->Altered Stability_and_conformational_flexibility (Pr = 0.16) |
Sinocyclocheilus_rhinocerous_mbtps1_1	I618V	# | | |---->Altered Conformational_flexibility (Pr = 0.16) |
Sinocyclocheilus_rhinocerous_mbtps1_1	I618V	# | | |
Sinocyclocheilus_rhinocerous_mbtps1_1	I618V	# | |---->Altered Special_structural_signatures (Pr = 0.27) |
Sinocyclocheilus_rhinocerous_mbtps1_1	I618V	# | |---->Altered Signal_peptide (Pr = 0.00) |
Sinocyclocheilus_rhinocerous_mbtps1_1	I618V	# | | |
Sinocyclocheilus_rhinocerous_mbtps1_1	I618V	# | |---->Altered Transmembrane_protein (Pr = 0.27) |
Sinocyclocheilus_rhinocerous_mbtps1_1	I618V	# | |---->Altered Non-cytoplasmic_loop (Pr = 0.27 | P = 5.4e-04) |
Sinocyclocheilus_rhinocerous_mbtps1_1	I618V	# | |
Sinocyclocheilus_rhinocerous_mbtps1_1	I618V	# |---->Altered Functional_residue (Pr = 0.27) |
Sinocyclocheilus_rhinocerous_mbtps1_1	I618V	# |---->Altered Macromolecular_binding (Pr = 0.27) |
Sinocyclocheilus_rhinocerous_mbtps1_1	I618V	# | |---->Altered Protein_binding (Pr = 0.27) |
Sinocyclocheilus_rhinocerous_mbtps1_1	I618V	# | |---->Altered Disordered_interface (Pr = 0.07) |
Sinocyclocheilus_rhinocerous_mbtps1_1	I618V	# | | |
Sinocyclocheilus_rhinocerous_mbtps1_1	I618V	# | |---->Altered Ordered_interface (Pr = 0.27) |
Sinocyclocheilus_rhinocerous_mbtps1_1	I618V	# | |
Sinocyclocheilus_rhinocerous_mbtps1_1	I618V	# |---->Altered Metal_binding (Pr = 0.21)<---------------------------------------------------------|
Sinocyclocheilus_rhinocerous_mbtps1_1	I618V	# | |---->Loss of Nickel_binding at H622 (Pr = 0.16 | P = 0.05)
Sinocyclocheilus_rhinocerous_mbtps1_1	I618V	# | |---->Gain of Potassium_binding at A613 (Pr = 0.11 | P = 0.04)
Sinocyclocheilus_rhinocerous_mbtps1_1	I618V	# | |---->Loss of Sodium_binding at E616 (Pr = 0.19 | P = 0.04)
Sinocyclocheilus_rhinocerous_mbtps1_1	I618V	# |
Sinocyclocheilus_rhinocerous_mbtps1_1	I618V	# |---->Altered PTM_site (Pr = 0.09)
Sinocyclocheilus_rhinocerous_mbtps1_1	I618V	# |---->Gain of Pyrrolidone_carboxylic_acid at Q620 (Pr = 0.09 | P = 0.01)
Sinocyclocheilus_rhinocerous_mcoln3b	V164M	0.386	Loss of Strand (Pr = 0.29 | P = 3.5e-03); Gain of Helix (Pr = 0.28 | P = 0.03)	Altered Motifs (ELME000182:STAT5 Src Homology 2 (SH2) domain binding motif.; PS00005:Protein kinase C phosphorylation site)	Predicted conservation scores
Sinocyclocheilus_rhinocerous_mcoln3b	V164M	# Altered Effect (Pr = 0.29)
Sinocyclocheilus_rhinocerous_mcoln3b	V164M	# |---->Altered Motifs (ELME000182|PS00005)
Sinocyclocheilus_rhinocerous_mcoln3b	V164M	# |---->Altered Structure_and_dynamics (Pr = 0.29)-------------------------------------------------------|
Sinocyclocheilus_rhinocerous_mcoln3b	V164M	# | |---->Altered Secondary_structure (Pr = 0.29) |
Sinocyclocheilus_rhinocerous_mcoln3b	V164M	# | | |---->Gain of Helix (Pr = 0.28 | P = 0.03) |
Sinocyclocheilus_rhinocerous_mcoln3b	V164M	# | | |---->Loss of Strand (Pr = 0.29 | P = 3.5e-03) |
Sinocyclocheilus_rhinocerous_mcoln3b	V164M	# | | |
Sinocyclocheilus_rhinocerous_mcoln3b	V164M	# | |---->Altered Stability_and_conformational_flexibility (Pr = 0.07) |
Sinocyclocheilus_rhinocerous_mcoln3b	V164M	# | | |---->Altered Conformational_flexibility (Pr = 0.07) |
Sinocyclocheilus_rhinocerous_mcoln3b	V164M	# | | |
Sinocyclocheilus_rhinocerous_mcoln3b	V164M	# | |---->Altered Special_structural_signatures (Pr = 0.04) |
Sinocyclocheilus_rhinocerous_mcoln3b	V164M	# | |---->Altered Signal_peptide (Pr = 0.00) |
Sinocyclocheilus_rhinocerous_mcoln3b	V164M	# | | |
Sinocyclocheilus_rhinocerous_mcoln3b	V164M	# | |---->Altered Transmembrane_protein (Pr = 0.04) |
Sinocyclocheilus_rhinocerous_mcoln3b	V164M	# | |
Sinocyclocheilus_rhinocerous_mcoln3b	V164M	# |---->Altered Functional_residue (Pr = 0.27) |
Sinocyclocheilus_rhinocerous_mcoln3b	V164M	# |---->Altered Macromolecular_binding (Pr = 0.27) |
Sinocyclocheilus_rhinocerous_mcoln3b	V164M	# | |---->Altered Protein_binding (Pr = 0.27) |
Sinocyclocheilus_rhinocerous_mcoln3b	V164M	# | |---->Altered Disordered_interface (Pr = 0.25) |
Sinocyclocheilus_rhinocerous_mcoln3b	V164M	# | | |
Sinocyclocheilus_rhinocerous_mcoln3b	V164M	# | |---->Altered Ordered_interface (Pr = 0.27) |
Sinocyclocheilus_rhinocerous_mcoln3b	V164M	# | |
Sinocyclocheilus_rhinocerous_mcoln3b	V164M	# |---->Altered Metal_binding (Pr = 0.04)<---------------------------------------------------------|
Sinocyclocheilus_rhinocerous_mcoln3b	V164M	# |
Sinocyclocheilus_rhinocerous_mcoln3b	V164M	# |---->Altered PTM_site (Pr = 0.06)
Sinocyclocheilus_rhinocerous_mcoln3b	M323V	0.434	Altered Cytoplasmic_loop (Pr = 0.31 | P = 1.3e-04)	Altered Motifs (ELME000063:CK1 phosphorylation site; ELME000083:SH-PTP2 and phospholipase C-gamma Src Homology 2 (SH2) domains binding motif.; ELME000120:Tyrosine-based sorting signal responsible for the interaction with mu subunit of AP (Adaptor Protein) complex; ELME000182:STAT5 Src Homology 2 (SH2) domain binding motif.; ELME000301:The LxxLFD motif binds in a deep groove between pocket A and pocket B of the Retinoblastoma protein)	Predicted conservation scores
Sinocyclocheilus_rhinocerous_mcoln3b	M323V	# Altered Effect (Pr = 0.31)
Sinocyclocheilus_rhinocerous_mcoln3b	M323V	# |---->Altered Motifs (ELME000063|ELME000083|ELME000120|ELME000182|ELME000301)
Sinocyclocheilus_rhinocerous_mcoln3b	M323V	# |---->Altered Structure_and_dynamics (Pr = 0.31)-------------------------------------------------------|
Sinocyclocheilus_rhinocerous_mcoln3b	M323V	# | |---->Altered Secondary_structure (Pr = 0.27) |
Sinocyclocheilus_rhinocerous_mcoln3b	M323V	# | | |
Sinocyclocheilus_rhinocerous_mcoln3b	M323V	# | |---->Altered Stability_and_conformational_flexibility (Pr = 0.17) |
Sinocyclocheilus_rhinocerous_mcoln3b	M323V	# | | |---->Altered Conformational_flexibility (Pr = 0.17) |
Sinocyclocheilus_rhinocerous_mcoln3b	M323V	# | | |
Sinocyclocheilus_rhinocerous_mcoln3b	M323V	# | |---->Altered Special_structural_signatures (Pr = 0.31) |
Sinocyclocheilus_rhinocerous_mcoln3b	M323V	# | |---->Altered Signal_peptide (Pr = 0.00) |
Sinocyclocheilus_rhinocerous_mcoln3b	M323V	# | | |
Sinocyclocheilus_rhinocerous_mcoln3b	M323V	# | |---->Altered Transmembrane_protein (Pr = 0.31) |
Sinocyclocheilus_rhinocerous_mcoln3b	M323V	# | |---->Altered Non-cytoplasmic_loop (Pr = 0.31 | P = 1.3e-04) |
Sinocyclocheilus_rhinocerous_mcoln3b	M323V	# | |
Sinocyclocheilus_rhinocerous_mcoln3b	M323V	# |---->Altered Functional_residue (Pr = 0.17) |
Sinocyclocheilus_rhinocerous_mcoln3b	M323V	# |---->Altered Macromolecular_binding (Pr = 0.17) |
Sinocyclocheilus_rhinocerous_mcoln3b	M323V	# | |---->Altered Protein_binding (Pr = 0.17) |
Sinocyclocheilus_rhinocerous_mcoln3b	M323V	# | |---->Altered Disordered_interface (Pr = 0.04) |
Sinocyclocheilus_rhinocerous_mcoln3b	M323V	# | | |
Sinocyclocheilus_rhinocerous_mcoln3b	M323V	# | |---->Altered Ordered_interface (Pr = 0.17) |
Sinocyclocheilus_rhinocerous_mcoln3b	M323V	# | |
Sinocyclocheilus_rhinocerous_mcoln3b	M323V	# |---->Altered Metal_binding (Pr = 0.02)<---------------------------------------------------------|
Sinocyclocheilus_rhinocerous_mcoln3b	M323V	# |
Sinocyclocheilus_rhinocerous_mcoln3b	M323V	# |---->Altered PTM_site (Pr = 0.17)
Sinocyclocheilus_rhinocerous_mcoln3b	H363R	0.342	Loss of Strand (Pr = 0.28 | P = 9.6e-03); Altered Cytoplasmic_loop (Pr = 0.28 | P = 4.3e-04); Gain of Amidation at Y364 (Pr = 0.03 | P = 2.3e-04)	Altered Motifs (ELME000051:Longer mode 2 interacting phospho-motif for 14-3-3 proteins with key conservation RxxxS#p.; PS00005:Protein kinase C phosphorylation site)	Predicted conservation scores
Sinocyclocheilus_rhinocerous_mcoln3b	H363R	# Altered Effect (Pr = 0.28)
Sinocyclocheilus_rhinocerous_mcoln3b	H363R	# |---->Altered Motifs (ELME000051|PS00005)
Sinocyclocheilus_rhinocerous_mcoln3b	H363R	# |---->Altered Structure_and_dynamics (Pr = 0.28)-------------------------------------------------------|
Sinocyclocheilus_rhinocerous_mcoln3b	H363R	# | |---->Altered Secondary_structure (Pr = 0.28) |
Sinocyclocheilus_rhinocerous_mcoln3b	H363R	# | | |---->Loss of Strand (Pr = 0.28 | P = 9.6e-03) |
Sinocyclocheilus_rhinocerous_mcoln3b	H363R	# | | |
Sinocyclocheilus_rhinocerous_mcoln3b	H363R	# | |---->Altered Stability_and_conformational_flexibility (Pr = 0.14) |
Sinocyclocheilus_rhinocerous_mcoln3b	H363R	# | | |---->Altered Conformational_flexibility (Pr = 0.14) |
Sinocyclocheilus_rhinocerous_mcoln3b	H363R	# | | |
Sinocyclocheilus_rhinocerous_mcoln3b	H363R	# | |---->Altered Special_structural_signatures (Pr = 0.28) |
Sinocyclocheilus_rhinocerous_mcoln3b	H363R	# | |---->Altered Signal_peptide (Pr = 0.00) |
Sinocyclocheilus_rhinocerous_mcoln3b	H363R	# | | |
Sinocyclocheilus_rhinocerous_mcoln3b	H363R	# | |---->Altered Transmembrane_protein (Pr = 0.28) |
Sinocyclocheilus_rhinocerous_mcoln3b	H363R	# | |---->Altered Non-cytoplasmic_loop (Pr = 0.28 | P = 4.3e-04) |
Sinocyclocheilus_rhinocerous_mcoln3b	H363R	# | |
Sinocyclocheilus_rhinocerous_mcoln3b	H363R	# |---->Altered Functional_residue (Pr = 0.13) |
Sinocyclocheilus_rhinocerous_mcoln3b	H363R	# |---->Altered Macromolecular_binding (Pr = 0.13) |
Sinocyclocheilus_rhinocerous_mcoln3b	H363R	# | |---->Altered Protein_binding (Pr = 0.13) |
Sinocyclocheilus_rhinocerous_mcoln3b	H363R	# | |---->Altered Disordered_interface (Pr = 0.04) |
Sinocyclocheilus_rhinocerous_mcoln3b	H363R	# | | |
Sinocyclocheilus_rhinocerous_mcoln3b	H363R	# | |---->Altered Ordered_interface (Pr = 0.13) |
Sinocyclocheilus_rhinocerous_mcoln3b	H363R	# | |
Sinocyclocheilus_rhinocerous_mcoln3b	H363R	# |---->Altered Metal_binding (Pr = 0.02)<---------------------------------------------------------|
Sinocyclocheilus_rhinocerous_mcoln3b	H363R	# |
Sinocyclocheilus_rhinocerous_mcoln3b	H363R	# |---->Altered PTM_site (Pr = 0.11)
Sinocyclocheilus_rhinocerous_mcoln3b	H363R	# |---->Gain of Amidation at Y364 (Pr = 0.03 | P = 2.3e-04)
Sinocyclocheilus_rhinocerous_mcoln3a	G34M	0.423	Loss of N-terminal_acetylation at M29 (Pr = 0.01 | P = 9.8e-03)	Altered Motifs (ELME000064:CK2 phosphorylation site; ELME000239:The USP7 NTD domain binding motif variant based on the MDM2 and P53 interactions.; ELME000321:Caspase3 and Caspase7 cleavage site)	Predicted conservation scores
Sinocyclocheilus_rhinocerous_mcoln3a	G34M	# Altered Effect (Pr = 0.26)
Sinocyclocheilus_rhinocerous_mcoln3a	G34M	# |---->Altered Motifs (ELME000064|ELME000239|ELME000321)
Sinocyclocheilus_rhinocerous_mcoln3a	G34M	# |---->Altered Structure_and_dynamics (Pr = 0.26)-------------------------------------------------------|
Sinocyclocheilus_rhinocerous_mcoln3a	G34M	# | |---->Altered Secondary_structure (Pr = 0.25) |
Sinocyclocheilus_rhinocerous_mcoln3a	G34M	# | | |
Sinocyclocheilus_rhinocerous_mcoln3a	G34M	# | |---->Altered Stability_and_conformational_flexibility (Pr = 0.26) |
Sinocyclocheilus_rhinocerous_mcoln3a	G34M	# | | |---->Altered Conformational_flexibility (Pr = 0.26) |
Sinocyclocheilus_rhinocerous_mcoln3a	G34M	# | | |
Sinocyclocheilus_rhinocerous_mcoln3a	G34M	# | |---->Altered Special_structural_signatures (Pr = 0.04) |
Sinocyclocheilus_rhinocerous_mcoln3a	G34M	# | |---->Altered Signal_peptide (Pr = 0.00) |
Sinocyclocheilus_rhinocerous_mcoln3a	G34M	# | | |
Sinocyclocheilus_rhinocerous_mcoln3a	G34M	# | |---->Altered Transmembrane_protein (Pr = 0.04) |
Sinocyclocheilus_rhinocerous_mcoln3a	G34M	# | |
Sinocyclocheilus_rhinocerous_mcoln3a	G34M	# |---->Altered Functional_residue (Pr = 0.21) |
Sinocyclocheilus_rhinocerous_mcoln3a	G34M	# |---->Altered Macromolecular_binding (Pr = 0.21) |
Sinocyclocheilus_rhinocerous_mcoln3a	G34M	# | |---->Altered Protein_binding (Pr = 0.21) |
Sinocyclocheilus_rhinocerous_mcoln3a	G34M	# | |---->Altered Disordered_interface (Pr = 0.21) |
Sinocyclocheilus_rhinocerous_mcoln3a	G34M	# | | |
Sinocyclocheilus_rhinocerous_mcoln3a	G34M	# | |---->Altered Ordered_interface (Pr = 0.06) |
Sinocyclocheilus_rhinocerous_mcoln3a	G34M	# | |
Sinocyclocheilus_rhinocerous_mcoln3a	G34M	# |---->Altered Metal_binding (Pr = 0.04)<---------------------------------------------------------|
Sinocyclocheilus_rhinocerous_mcoln3a	G34M	# |
Sinocyclocheilus_rhinocerous_mcoln3a	G34M	# |---->Altered PTM_site (Pr = 0.11)
Sinocyclocheilus_rhinocerous_mcoln3a	G34M	# |---->Loss of N-terminal_acetylation at M29 (Pr = 0.01 | P = 9.8e-03)
Sinocyclocheilus_rhinocerous_mcoln3a	F37R	0.196	Gain of Intrinsic_disorder (Pr = 0.41 | P = 6.9e-03)	Altered Motifs (ELME000064:CK2 phosphorylation site; PS00005:Protein kinase C phosphorylation site; PS00006:Casein kinase II phosphorylation site)	Predicted conservation scores
Sinocyclocheilus_rhinocerous_mcoln3a	F37R	# Altered Effect (Pr = 0.41)
Sinocyclocheilus_rhinocerous_mcoln3a	F37R	# |---->Altered Motifs (ELME000064|PS00005|PS00006)
Sinocyclocheilus_rhinocerous_mcoln3a	F37R	# |---->Altered Structure_and_dynamics (Pr = 0.41)-------------------------------------------------------|
Sinocyclocheilus_rhinocerous_mcoln3a	F37R	# | |---->Altered Secondary_structure (Pr = 0.26) |
Sinocyclocheilus_rhinocerous_mcoln3a	F37R	# | | |
Sinocyclocheilus_rhinocerous_mcoln3a	F37R	# | |---->Altered Stability_and_conformational_flexibility (Pr = 0.41) |
Sinocyclocheilus_rhinocerous_mcoln3a	F37R	# | | |---->Altered Conformational_flexibility (Pr = 0.41) |
Sinocyclocheilus_rhinocerous_mcoln3a	F37R	# | | |---->Gain of Intrinsic_disorder (Pr = 0.41 | P = 6.9e-03) |
Sinocyclocheilus_rhinocerous_mcoln3a	F37R	# | | |
Sinocyclocheilus_rhinocerous_mcoln3a	F37R	# | |---->Altered Special_structural_signatures (Pr = 0.04) |
Sinocyclocheilus_rhinocerous_mcoln3a	F37R	# | |---->Altered Signal_peptide (Pr = 0.00) |
Sinocyclocheilus_rhinocerous_mcoln3a	F37R	# | | |
Sinocyclocheilus_rhinocerous_mcoln3a	F37R	# | |---->Altered Transmembrane_protein (Pr = 0.04) |
Sinocyclocheilus_rhinocerous_mcoln3a	F37R	# | |
Sinocyclocheilus_rhinocerous_mcoln3a	F37R	# |---->Altered Functional_residue (Pr = 0.19) |
Sinocyclocheilus_rhinocerous_mcoln3a	F37R	# |---->Altered Macromolecular_binding (Pr = 0.19) |
Sinocyclocheilus_rhinocerous_mcoln3a	F37R	# | |---->Altered Protein_binding (Pr = 0.19) |
Sinocyclocheilus_rhinocerous_mcoln3a	F37R	# | |---->Altered Disordered_interface (Pr = 0.19) |
Sinocyclocheilus_rhinocerous_mcoln3a	F37R	# | | |
Sinocyclocheilus_rhinocerous_mcoln3a	F37R	# | |---->Altered Ordered_interface (Pr = 0.06) |
Sinocyclocheilus_rhinocerous_mcoln3a	F37R	# | |
Sinocyclocheilus_rhinocerous_mcoln3a	F37R	# |---->Altered Metal_binding (Pr = 0.04)<---------------------------------------------------------|
Sinocyclocheilus_rhinocerous_mcoln3a	F37R	# |
Sinocyclocheilus_rhinocerous_mcoln3a	F37R	# |---->Altered PTM_site (Pr = 0.19)
Sinocyclocheilus_rhinocerous_mcoln3a	H172Q	0.386	Altered PPI_residue (Pr = 0.31 | P = 0.01); Altered MoRF (Pr = 0.28 | P = 0.04); Gain of N-linked_glycosylation at N175 (Pr = 0.24 | P = 1.0e-03); Altered Cytoplasmic_loop (Pr = 0.10 | P = 0.04)	Altered Motifs (ELME000020:ITIM (immunoreceptor tyrosine-based inhibitory motif). Phosphorylation of the ITIM motif - found in the cytoplasmic tail of some inhibitory receptors (KIRs) that bind MHC Class I - leads to the recruitment and activation of a protein tyrosine phosphatase.; ELME000106:Substrate recognition site that interacts with cyclin and thereby increases phosphorylation by cyclin/cdk complexes. Predicted proteins should have a CDK phosphorylation site. Also used by cyclin/cdk inhibitors.; ELME000120:Tyrosine-based sorting signal responsible for the interaction with mu subunit of AP (Adaptor Protein) complex; ELME000182:STAT5 Src Homology 2 (SH2) domain binding motif.)	Predicted conservation scores
Sinocyclocheilus_rhinocerous_mcoln3a	H172Q	# Altered Effect (Pr = 0.31)
Sinocyclocheilus_rhinocerous_mcoln3a	H172Q	# |---->Altered Motifs (ELME000020|ELME000106|ELME000120|ELME000182)
Sinocyclocheilus_rhinocerous_mcoln3a	H172Q	# |---->Altered Structure_and_dynamics (Pr = 0.26)-------------------------------------------------------|
Sinocyclocheilus_rhinocerous_mcoln3a	H172Q	# | |---->Altered Secondary_structure (Pr = 0.26) |
Sinocyclocheilus_rhinocerous_mcoln3a	H172Q	# | | |
Sinocyclocheilus_rhinocerous_mcoln3a	H172Q	# | |---->Altered Stability_and_conformational_flexibility (Pr = 0.12) |
Sinocyclocheilus_rhinocerous_mcoln3a	H172Q	# | | |---->Altered Conformational_flexibility (Pr = 0.12) |
Sinocyclocheilus_rhinocerous_mcoln3a	H172Q	# | | |
Sinocyclocheilus_rhinocerous_mcoln3a	H172Q	# | |---->Altered Special_structural_signatures (Pr = 0.10) |
Sinocyclocheilus_rhinocerous_mcoln3a	H172Q	# | |---->Altered Signal_peptide (Pr = 0.00) |
Sinocyclocheilus_rhinocerous_mcoln3a	H172Q	# | | |
Sinocyclocheilus_rhinocerous_mcoln3a	H172Q	# | |---->Altered Transmembrane_protein (Pr = 0.10) |
Sinocyclocheilus_rhinocerous_mcoln3a	H172Q	# | |---->Altered Non-cytoplasmic_loop (Pr = 0.10 | P = 0.04) |
Sinocyclocheilus_rhinocerous_mcoln3a	H172Q	# | |
Sinocyclocheilus_rhinocerous_mcoln3a	H172Q	# |---->Altered Functional_residue (Pr = 0.31) |
Sinocyclocheilus_rhinocerous_mcoln3a	H172Q	# |---->Altered Macromolecular_binding (Pr = 0.31) |
Sinocyclocheilus_rhinocerous_mcoln3a	H172Q	# | |---->Altered Protein_binding (Pr = 0.31) |
Sinocyclocheilus_rhinocerous_mcoln3a	H172Q	# | |---->Altered Disordered_interface (Pr = 0.28) |
Sinocyclocheilus_rhinocerous_mcoln3a	H172Q	# | | |---->Altered MoRF (Pr = 0.28 | P = 0.04) |
Sinocyclocheilus_rhinocerous_mcoln3a	H172Q	# | | |
Sinocyclocheilus_rhinocerous_mcoln3a	H172Q	# | |---->Altered Ordered_interface (Pr = 0.31) |
Sinocyclocheilus_rhinocerous_mcoln3a	H172Q	# | |---->Altered PPI_residue (Pr = 0.31 | P = 0.01) |
Sinocyclocheilus_rhinocerous_mcoln3a	H172Q	# | |
Sinocyclocheilus_rhinocerous_mcoln3a	H172Q	# |---->Altered Metal_binding (Pr = 0.11)<---------------------------------------------------------|
Sinocyclocheilus_rhinocerous_mcoln3a	H172Q	# |
Sinocyclocheilus_rhinocerous_mcoln3a	H172Q	# |---->Altered PTM_site (Pr = 0.24)
Sinocyclocheilus_rhinocerous_mcoln3a	H172Q	# |---->Gain of N-linked_glycosylation at N175 (Pr = 0.24 | P = 1.0e-03)
Sinocyclocheilus_rhinocerous_mcoln3a	A393V	0.407	Altered Cytoplasmic_loop (Pr = 0.31 | P = 1.1e-04)	Altered Motifs (ELME000052:Phosphothreonine motif binding a subset of FHA domains that show a preference for a large aliphatic amino acid at the pT+3 position.; ELME000193:Some proteins re-exported from the nucleus contain a Leucine-rich nuclear export signal (NES) binding to the CRM1 exportin protein.; ELME000335:Inverted version of LIG_SUMO_SBM_1 that mediates binding to SUMO proteins non-covalently.)	Predicted conservation scores
Sinocyclocheilus_rhinocerous_mcoln3a	A393V	# Altered Effect (Pr = 0.31)
Sinocyclocheilus_rhinocerous_mcoln3a	A393V	# |---->Altered Motifs (ELME000052|ELME000193|ELME000335)
Sinocyclocheilus_rhinocerous_mcoln3a	A393V	# |---->Altered Structure_and_dynamics (Pr = 0.31)-------------------------------------------------------|
Sinocyclocheilus_rhinocerous_mcoln3a	A393V	# | |---->Altered Secondary_structure (Pr = 0.08) |
Sinocyclocheilus_rhinocerous_mcoln3a	A393V	# | | |
Sinocyclocheilus_rhinocerous_mcoln3a	A393V	# | |---->Altered Stability_and_conformational_flexibility (Pr = 0.10) |
Sinocyclocheilus_rhinocerous_mcoln3a	A393V	# | | |---->Altered Conformational_flexibility (Pr = 0.10) |
Sinocyclocheilus_rhinocerous_mcoln3a	A393V	# | | |
Sinocyclocheilus_rhinocerous_mcoln3a	A393V	# | |---->Altered Special_structural_signatures (Pr = 0.31) |
Sinocyclocheilus_rhinocerous_mcoln3a	A393V	# | |---->Altered Signal_peptide (Pr = 0.00) |
Sinocyclocheilus_rhinocerous_mcoln3a	A393V	# | | |
Sinocyclocheilus_rhinocerous_mcoln3a	A393V	# | |---->Altered Transmembrane_protein (Pr = 0.31) |
Sinocyclocheilus_rhinocerous_mcoln3a	A393V	# | |---->Altered Non-cytoplasmic_loop (Pr = 0.31 | P = 1.1e-04) |
Sinocyclocheilus_rhinocerous_mcoln3a	A393V	# | |
Sinocyclocheilus_rhinocerous_mcoln3a	A393V	# |---->Altered Functional_residue (Pr = 0.21) |
Sinocyclocheilus_rhinocerous_mcoln3a	A393V	# |---->Altered Macromolecular_binding (Pr = 0.21) |
Sinocyclocheilus_rhinocerous_mcoln3a	A393V	# | |---->Altered Protein_binding (Pr = 0.21) |
Sinocyclocheilus_rhinocerous_mcoln3a	A393V	# | |---->Altered Disordered_interface (Pr = 0.04) |
Sinocyclocheilus_rhinocerous_mcoln3a	A393V	# | | |
Sinocyclocheilus_rhinocerous_mcoln3a	A393V	# | |---->Altered Ordered_interface (Pr = 0.21) |
Sinocyclocheilus_rhinocerous_mcoln3a	A393V	# | |
Sinocyclocheilus_rhinocerous_mcoln3a	A393V	# |---->Altered Metal_binding (Pr = 0.01)<---------------------------------------------------------|
Sinocyclocheilus_rhinocerous_mcoln3a	A393V	# |
Sinocyclocheilus_rhinocerous_mcoln3a	A393V	# |---->Altered PTM_site (Pr = 0.11)
Sinocyclocheilus_rhinocerous_mcoln3a	V396A	0.494	Altered Cytoplasmic_loop (Pr = 0.26 | P = 1.1e-03); Gain of Disulfide_linkage at C400 (Pr = 0.11 | P = 0.04)	Altered Motifs (ELME000085:Glycosaminoglycan attachment site; ELME000335:Inverted version of LIG_SUMO_SBM_1 that mediates binding to SUMO proteins non-covalently.)	Predicted conservation scores
Sinocyclocheilus_rhinocerous_mcoln3a	V396A	# Altered Effect (Pr = 0.26)
Sinocyclocheilus_rhinocerous_mcoln3a	V396A	# |---->Altered Motifs (ELME000085|ELME000335)
Sinocyclocheilus_rhinocerous_mcoln3a	V396A	# |---->Altered Structure_and_dynamics (Pr = 0.26)-------------------------------------------------------|
Sinocyclocheilus_rhinocerous_mcoln3a	V396A	# | |---->Altered Secondary_structure (Pr = 0.25) |
Sinocyclocheilus_rhinocerous_mcoln3a	V396A	# | | |
Sinocyclocheilus_rhinocerous_mcoln3a	V396A	# | |---->Altered Stability_and_conformational_flexibility (Pr = 0.12) |
Sinocyclocheilus_rhinocerous_mcoln3a	V396A	# | | |---->Gain of Disulfide_linkage at C400 (Pr = 0.11 | P = 0.04) |
Sinocyclocheilus_rhinocerous_mcoln3a	V396A	# | | |---->Altered Conformational_flexibility (Pr = 0.12) |
Sinocyclocheilus_rhinocerous_mcoln3a	V396A	# | | |
Sinocyclocheilus_rhinocerous_mcoln3a	V396A	# | |---->Altered Special_structural_signatures (Pr = 0.26) |
Sinocyclocheilus_rhinocerous_mcoln3a	V396A	# | |---->Altered Signal_peptide (Pr = 0.00) |
Sinocyclocheilus_rhinocerous_mcoln3a	V396A	# | | |
Sinocyclocheilus_rhinocerous_mcoln3a	V396A	# | |---->Altered Transmembrane_protein (Pr = 0.26) |
Sinocyclocheilus_rhinocerous_mcoln3a	V396A	# | |---->Altered Non-cytoplasmic_loop (Pr = 0.26 | P = 1.1e-03) |
Sinocyclocheilus_rhinocerous_mcoln3a	V396A	# | |
Sinocyclocheilus_rhinocerous_mcoln3a	V396A	# |---->Altered Functional_residue (Pr = 0.24) |
Sinocyclocheilus_rhinocerous_mcoln3a	V396A	# |---->Altered Macromolecular_binding (Pr = 0.24) |
Sinocyclocheilus_rhinocerous_mcoln3a	V396A	# | |---->Altered Protein_binding (Pr = 0.24) |
Sinocyclocheilus_rhinocerous_mcoln3a	V396A	# | |---->Altered Disordered_interface (Pr = 0.05) |
Sinocyclocheilus_rhinocerous_mcoln3a	V396A	# | | |
Sinocyclocheilus_rhinocerous_mcoln3a	V396A	# | |---->Altered Ordered_interface (Pr = 0.24) |
Sinocyclocheilus_rhinocerous_mcoln3a	V396A	# | |
Sinocyclocheilus_rhinocerous_mcoln3a	V396A	# |---->Altered Metal_binding (Pr = 0.01)<---------------------------------------------------------|
Sinocyclocheilus_rhinocerous_mcoln3a	V396A	# |
Sinocyclocheilus_rhinocerous_mcoln3a	V396A	# |---->Altered PTM_site (Pr = 0.13)
Sinocyclocheilus_rhinocerous_mcoln3a	Q583E	0.161	Gain of Intrinsic_disorder (Pr = 0.32 | P = 0.03); Gain of B-factor (Pr = 0.28 | P = 8.5e-03)	Altered Motifs (ELME000053:GSK3 phosphorylation recognition site; ELME000147:Site phosphorylated by the Polo-like kinase.)	Predicted conservation scores
Sinocyclocheilus_rhinocerous_mcoln3a	Q583E	# Altered Effect (Pr = 0.32)
Sinocyclocheilus_rhinocerous_mcoln3a	Q583E	# |---->Altered Motifs (ELME000053|ELME000147)
Sinocyclocheilus_rhinocerous_mcoln3a	Q583E	# |---->Altered Structure_and_dynamics (Pr = 0.32)-------------------------------------------------------|
Sinocyclocheilus_rhinocerous_mcoln3a	Q583E	# | |---->Altered Secondary_structure (Pr = 0.25) |
Sinocyclocheilus_rhinocerous_mcoln3a	Q583E	# | | |
Sinocyclocheilus_rhinocerous_mcoln3a	Q583E	# | |---->Altered Stability_and_conformational_flexibility (Pr = 0.32) |
Sinocyclocheilus_rhinocerous_mcoln3a	Q583E	# | | |---->Altered Conformational_flexibility (Pr = 0.32) |
Sinocyclocheilus_rhinocerous_mcoln3a	Q583E	# | | |---->Gain of Intrinsic_disorder (Pr = 0.32 | P = 0.03) |
Sinocyclocheilus_rhinocerous_mcoln3a	Q583E	# | | |---->Gain of B-factor (Pr = 0.28 | P = 8.5e-03) |
Sinocyclocheilus_rhinocerous_mcoln3a	Q583E	# | | |
Sinocyclocheilus_rhinocerous_mcoln3a	Q583E	# | |---->Altered Special_structural_signatures (Pr = 0.09) |
Sinocyclocheilus_rhinocerous_mcoln3a	Q583E	# | |---->Altered Signal_peptide (Pr = 0.00) |
Sinocyclocheilus_rhinocerous_mcoln3a	Q583E	# | | |
Sinocyclocheilus_rhinocerous_mcoln3a	Q583E	# | |---->Altered Transmembrane_protein (Pr = 0.09) |
Sinocyclocheilus_rhinocerous_mcoln3a	Q583E	# | |
Sinocyclocheilus_rhinocerous_mcoln3a	Q583E	# |---->Altered Functional_residue (Pr = 0.07) |
Sinocyclocheilus_rhinocerous_mcoln3a	Q583E	# |---->Altered Macromolecular_binding (Pr = 0.07) |
Sinocyclocheilus_rhinocerous_mcoln3a	Q583E	# | |---->Altered Protein_binding (Pr = 0.07) |
Sinocyclocheilus_rhinocerous_mcoln3a	Q583E	# | |---->Altered Disordered_interface (Pr = 0.07) |
Sinocyclocheilus_rhinocerous_mcoln3a	Q583E	# | | |
Sinocyclocheilus_rhinocerous_mcoln3a	Q583E	# | |---->Altered Ordered_interface (Pr = 0.03) |
Sinocyclocheilus_rhinocerous_mcoln3a	Q583E	# | |
Sinocyclocheilus_rhinocerous_mcoln3a	Q583E	# |---->Altered Metal_binding (Pr = 0.01)<---------------------------------------------------------|
Sinocyclocheilus_rhinocerous_mcoln3a	Q583E	# |
Sinocyclocheilus_rhinocerous_mcoln3a	Q583E	# |---->Altered PTM_site (Pr = 0.06)
Sinocyclocheilus_rhinocerous_med12_1	G325V	0.168	Loss of Intrinsic_disorder (Pr = 0.43 | P = 0.02); Gain of Loop (Pr = 0.26 | P = 0.05)	Altered Motifs (ELME000173:Consensus derived from reported natural interactors which do not match the Mode 1 and Mode 2 ligands.)	Predicted conservation scores
Sinocyclocheilus_rhinocerous_med12_1	G325V	# Altered Effect (Pr = 0.43)
Sinocyclocheilus_rhinocerous_med12_1	G325V	# |---->Altered Motifs (ELME000173)
Sinocyclocheilus_rhinocerous_med12_1	G325V	# |---->Altered Structure_and_dynamics (Pr = 0.43)-------------------------------------------------------|
Sinocyclocheilus_rhinocerous_med12_1	G325V	# | |---->Altered Secondary_structure (Pr = 0.26) |
Sinocyclocheilus_rhinocerous_med12_1	G325V	# | | |---->Gain of Loop (Pr = 0.26 | P = 0.05) |
Sinocyclocheilus_rhinocerous_med12_1	G325V	# | | |
Sinocyclocheilus_rhinocerous_med12_1	G325V	# | |---->Altered Stability_and_conformational_flexibility (Pr = 0.43) |
Sinocyclocheilus_rhinocerous_med12_1	G325V	# | | |---->Altered Conformational_flexibility (Pr = 0.43) |
Sinocyclocheilus_rhinocerous_med12_1	G325V	# | | |---->Loss of Intrinsic_disorder (Pr = 0.43 | P = 0.02) |
Sinocyclocheilus_rhinocerous_med12_1	G325V	# | | |
Sinocyclocheilus_rhinocerous_med12_1	G325V	# | |---->Altered Special_structural_signatures (Pr = 0.06) |
Sinocyclocheilus_rhinocerous_med12_1	G325V	# | |---->Altered Signal_peptide (Pr = 0.00) |
Sinocyclocheilus_rhinocerous_med12_1	G325V	# | | |
Sinocyclocheilus_rhinocerous_med12_1	G325V	# | |---->Altered Transmembrane_protein (Pr = 0.06) |
Sinocyclocheilus_rhinocerous_med12_1	G325V	# | |
Sinocyclocheilus_rhinocerous_med12_1	G325V	# |---->Altered Functional_residue (Pr = 0.20) |
Sinocyclocheilus_rhinocerous_med12_1	G325V	# |---->Altered Macromolecular_binding (Pr = 0.20) |
Sinocyclocheilus_rhinocerous_med12_1	G325V	# | |---->Altered Protein_binding (Pr = 0.20) |
Sinocyclocheilus_rhinocerous_med12_1	G325V	# | |---->Altered Disordered_interface (Pr = 0.20) |
Sinocyclocheilus_rhinocerous_med12_1	G325V	# | | |
Sinocyclocheilus_rhinocerous_med12_1	G325V	# | |---->Altered Ordered_interface (Pr = 0.07) |
Sinocyclocheilus_rhinocerous_med12_1	G325V	# | |
Sinocyclocheilus_rhinocerous_med12_1	G325V	# |---->Altered Metal_binding (Pr = 0.01)<---------------------------------------------------------|
Sinocyclocheilus_rhinocerous_med12_1	G325V	# |
Sinocyclocheilus_rhinocerous_med12_1	G325V	# |---->Altered PTM_site (Pr = 0.12)
Sinocyclocheilus_rhinocerous_med12_1	P336S	0.099	Loss of O-linked_glycosylation at T337 (Pr = 0.39 | P = 4.9e-03); Loss of Loop (Pr = 0.33 | P = 2.3e-03); Altered Cytoplasmic_loop (Pr = 0.14 | P = 0.02); Loss of GPI-anchor_amidation at N332 (Pr = 0.01 | P = 0.03)	Altered Motifs (ELME000053:GSK3 phosphorylation recognition site; ELME000057:Proline-rich motif binding to signal transduction class I EVH1 domains.; ELME000063:CK1 phosphorylation site; ELME000136:The Class IV WW domain interaction motif is recognised primarily by the Pin1 phosphorylation-dependent prolyl isomerase.; ELME000155:This is the motif recognized by those SH3 domains with a non-canonical class I recognition specificity; ELME000159:Proline-Directed Kinase (e.g. MAPK) phosphorylation site in higher eukaryotes.; ELME000239:The USP7 NTD domain binding motif variant based on the MDM2 and P53 interactions.; ELME000358:Phospho-dependent motif that mediates docking of CDK substrates and regulators to cyclin-CDK-bound Cks1.)	Predicted conservation scores
Sinocyclocheilus_rhinocerous_med12_1	P336S	# Altered Effect (Pr = 0.39)
Sinocyclocheilus_rhinocerous_med12_1	P336S	# |---->Altered Motifs (ELME000053|ELME000057|ELME000063|ELME000136|ELME000155|ELME000159|ELME000239|ELME000358)
Sinocyclocheilus_rhinocerous_med12_1	P336S	# |---->Altered Structure_and_dynamics (Pr = 0.33)-------------------------------------------------------|
Sinocyclocheilus_rhinocerous_med12_1	P336S	# | |---->Altered Secondary_structure (Pr = 0.33) |
Sinocyclocheilus_rhinocerous_med12_1	P336S	# | | |---->Loss of Loop (Pr = 0.33 | P = 2.3e-03) |
Sinocyclocheilus_rhinocerous_med12_1	P336S	# | | |
Sinocyclocheilus_rhinocerous_med12_1	P336S	# | |---->Altered Stability_and_conformational_flexibility (Pr = 0.24) |
Sinocyclocheilus_rhinocerous_med12_1	P336S	# | | |---->Altered Conformational_flexibility (Pr = 0.24) |
Sinocyclocheilus_rhinocerous_med12_1	P336S	# | | |
Sinocyclocheilus_rhinocerous_med12_1	P336S	# | |---->Altered Special_structural_signatures (Pr = 0.14) |
Sinocyclocheilus_rhinocerous_med12_1	P336S	# | |---->Altered Signal_peptide (Pr = 0.00) |
Sinocyclocheilus_rhinocerous_med12_1	P336S	# | | |
Sinocyclocheilus_rhinocerous_med12_1	P336S	# | |---->Altered Transmembrane_protein (Pr = 0.14) |
Sinocyclocheilus_rhinocerous_med12_1	P336S	# | |---->Altered Non-cytoplasmic_loop (Pr = 0.14 | P = 0.02) |
Sinocyclocheilus_rhinocerous_med12_1	P336S	# | |
Sinocyclocheilus_rhinocerous_med12_1	P336S	# |---->Altered Functional_residue (Pr = 0.39) |
Sinocyclocheilus_rhinocerous_med12_1	P336S	# |---->Altered Macromolecular_binding (Pr = 0.17) |
Sinocyclocheilus_rhinocerous_med12_1	P336S	# | |---->Altered Protein_binding (Pr = 0.17) |
Sinocyclocheilus_rhinocerous_med12_1	P336S	# | |---->Altered Disordered_interface (Pr = 0.17) |
Sinocyclocheilus_rhinocerous_med12_1	P336S	# | | |
Sinocyclocheilus_rhinocerous_med12_1	P336S	# | |---->Altered Ordered_interface (Pr = 0.07) |
Sinocyclocheilus_rhinocerous_med12_1	P336S	# | |
Sinocyclocheilus_rhinocerous_med12_1	P336S	# |---->Altered Metal_binding (Pr = 0.00)<---------------------------------------------------------|
Sinocyclocheilus_rhinocerous_med12_1	P336S	# |
Sinocyclocheilus_rhinocerous_med12_1	P336S	# |---->Altered PTM_site (Pr = 0.39)
Sinocyclocheilus_rhinocerous_med12_1	P336S	# |---->Loss of GPI-anchor_amidation at N332 (Pr = 0.01 | P = 0.03)
Sinocyclocheilus_rhinocerous_med12_1	P336S	# |---->Loss of O-linked_glycosylation at T337 (Pr = 0.39 | P = 4.9e-03)
Sinocyclocheilus_rhinocerous_med12_1	T588S	0.081	Gain of Intrinsic_disorder (Pr = 0.33 | P = 0.03); Gain of B-factor (Pr = 0.24 | P = 0.05); Gain of GPI-anchor_amidation at N592 (Pr = 0.02 | P = 0.01); Loss of N-linked_glycosylation at N592 (Pr = 0.02 | P = 0.04)	Altered Motifs (None)	Predicted conservation scores
Sinocyclocheilus_rhinocerous_med12_1	T588S	# Altered Effect (Pr = 0.33)
Sinocyclocheilus_rhinocerous_med12_1	T588S	# |---->Altered Motifs (None)
Sinocyclocheilus_rhinocerous_med12_1	T588S	# |---->Altered Structure_and_dynamics (Pr = 0.33)-------------------------------------------------------|
Sinocyclocheilus_rhinocerous_med12_1	T588S	# | |---->Altered Secondary_structure (Pr = 0.26) |
Sinocyclocheilus_rhinocerous_med12_1	T588S	# | | |
Sinocyclocheilus_rhinocerous_med12_1	T588S	# | |---->Altered Stability_and_conformational_flexibility (Pr = 0.33) |
Sinocyclocheilus_rhinocerous_med12_1	T588S	# | | |---->Altered Conformational_flexibility (Pr = 0.33) |
Sinocyclocheilus_rhinocerous_med12_1	T588S	# | | |---->Gain of Intrinsic_disorder (Pr = 0.33 | P = 0.03) |
Sinocyclocheilus_rhinocerous_med12_1	T588S	# | | |---->Gain of B-factor (Pr = 0.24 | P = 0.05) |
Sinocyclocheilus_rhinocerous_med12_1	T588S	# | | |
Sinocyclocheilus_rhinocerous_med12_1	T588S	# | |---->Altered Special_structural_signatures (Pr = 0.06) |
Sinocyclocheilus_rhinocerous_med12_1	T588S	# | |---->Altered Signal_peptide (Pr = 0.00) |
Sinocyclocheilus_rhinocerous_med12_1	T588S	# | | |
Sinocyclocheilus_rhinocerous_med12_1	T588S	# | |---->Altered Transmembrane_protein (Pr = 0.06) |
Sinocyclocheilus_rhinocerous_med12_1	T588S	# | |
Sinocyclocheilus_rhinocerous_med12_1	T588S	# |---->Altered Functional_residue (Pr = 0.20) |
Sinocyclocheilus_rhinocerous_med12_1	T588S	# |---->Altered Macromolecular_binding (Pr = 0.20) |
Sinocyclocheilus_rhinocerous_med12_1	T588S	# | |---->Altered Protein_binding (Pr = 0.20) |
Sinocyclocheilus_rhinocerous_med12_1	T588S	# | |---->Altered Disordered_interface (Pr = 0.09) |
Sinocyclocheilus_rhinocerous_med12_1	T588S	# | | |
Sinocyclocheilus_rhinocerous_med12_1	T588S	# | |---->Altered Ordered_interface (Pr = 0.20) |
Sinocyclocheilus_rhinocerous_med12_1	T588S	# | |
Sinocyclocheilus_rhinocerous_med12_1	T588S	# |---->Altered Metal_binding (Pr = 0.03)<---------------------------------------------------------|
Sinocyclocheilus_rhinocerous_med12_1	T588S	# |
Sinocyclocheilus_rhinocerous_med12_1	T588S	# |---->Altered PTM_site (Pr = 0.07)
Sinocyclocheilus_rhinocerous_med12_1	T588S	# |---->Gain of GPI-anchor_amidation at N592 (Pr = 0.02 | P = 0.01)
Sinocyclocheilus_rhinocerous_med12_1	T588S	# |---->Loss of N-linked_glycosylation at N592 (Pr = 0.02 | P = 0.04)
Sinocyclocheilus_rhinocerous_med12_1	M1281V	0.171	Altered Cytoplasmic_loop (Pr = 0.29 | P = 3.5e-04); Gain of Ubiquitylation at K1284 (Pr = 0.17 | P = 0.03)	Altered Motifs (None)	Predicted conservation scores
Sinocyclocheilus_rhinocerous_med12_1	M1281V	# Altered Effect (Pr = 0.30)
Sinocyclocheilus_rhinocerous_med12_1	M1281V	# |---->Altered Motifs (None)
Sinocyclocheilus_rhinocerous_med12_1	M1281V	# |---->Altered Structure_and_dynamics (Pr = 0.30)-------------------------------------------------------|
Sinocyclocheilus_rhinocerous_med12_1	M1281V	# | |---->Altered Secondary_structure (Pr = 0.25) |
Sinocyclocheilus_rhinocerous_med12_1	M1281V	# | | |
Sinocyclocheilus_rhinocerous_med12_1	M1281V	# | |---->Altered Stability_and_conformational_flexibility (Pr = 0.30) |
Sinocyclocheilus_rhinocerous_med12_1	M1281V	# | | |---->Altered Conformational_flexibility (Pr = 0.30) |
Sinocyclocheilus_rhinocerous_med12_1	M1281V	# | | |
Sinocyclocheilus_rhinocerous_med12_1	M1281V	# | |---->Altered Special_structural_signatures (Pr = 0.29) |
Sinocyclocheilus_rhinocerous_med12_1	M1281V	# | |---->Altered Signal_peptide (Pr = 0.00) |
Sinocyclocheilus_rhinocerous_med12_1	M1281V	# | | |
Sinocyclocheilus_rhinocerous_med12_1	M1281V	# | |---->Altered Transmembrane_protein (Pr = 0.29) |
Sinocyclocheilus_rhinocerous_med12_1	M1281V	# | |---->Altered Non-cytoplasmic_loop (Pr = 0.29 | P = 3.5e-04) |
Sinocyclocheilus_rhinocerous_med12_1	M1281V	# | |
Sinocyclocheilus_rhinocerous_med12_1	M1281V	# |---->Altered Functional_residue (Pr = 0.17) |
Sinocyclocheilus_rhinocerous_med12_1	M1281V	# |---->Altered Macromolecular_binding (Pr = 0.15) |
Sinocyclocheilus_rhinocerous_med12_1	M1281V	# | |---->Altered Protein_binding (Pr = 0.15) |
Sinocyclocheilus_rhinocerous_med12_1	M1281V	# | |---->Altered Disordered_interface (Pr = 0.15) |
Sinocyclocheilus_rhinocerous_med12_1	M1281V	# | | |
Sinocyclocheilus_rhinocerous_med12_1	M1281V	# | |---->Altered Ordered_interface (Pr = 0.06) |
Sinocyclocheilus_rhinocerous_med12_1	M1281V	# | |
Sinocyclocheilus_rhinocerous_med12_1	M1281V	# |---->Altered Metal_binding (Pr = 0.04)<---------------------------------------------------------|
Sinocyclocheilus_rhinocerous_med12_1	M1281V	# |
Sinocyclocheilus_rhinocerous_med12_1	M1281V	# |---->Altered PTM_site (Pr = 0.17)
Sinocyclocheilus_rhinocerous_med12_1	M1281V	# |---->Gain of Ubiquitylation at K1284 (Pr = 0.17 | P = 0.03)
Sinocyclocheilus_rhinocerous_med12_1	S1810V	0.116	Loss of Phosphorylation at S1810 (Pr = 0.40 | P = 7.6e-03); Gain of Loop (Pr = 0.27 | P = 0.03); Gain of Acetylation at K1809 (Pr = 0.27 | P = 7.3e-03); Loss of B-factor (Pr = 0.27 | P = 0.03); Gain of SUMOylation at K1809 (Pr = 0.26 | P = 5.8e-03); Gain of Ubiquitylation at K1806 (Pr = 0.17 | P = 0.03); Gain of Proteolytic_cleavage at N1813 (Pr = 0.14 | P = 0.01); Loss of Methylation at K1809 (Pr = 0.12 | P = 0.03); Loss of GPI-anchor_amidation at N1813 (Pr = 0.01 | P = 0.03)	Altered Motifs (ELME000147:Site phosphorylated by the Polo-like kinase.; ELME000239:The USP7 NTD domain binding motif variant based on the MDM2 and P53 interactions.)	Predicted conservation scores
Sinocyclocheilus_rhinocerous_med12_1	S1810V	# Altered Effect (Pr = 0.40)
Sinocyclocheilus_rhinocerous_med12_1	S1810V	# |---->Altered Motifs (ELME000147|ELME000239)
Sinocyclocheilus_rhinocerous_med12_1	S1810V	# |---->Altered Structure_and_dynamics (Pr = 0.27)-------------------------------------------------------|
Sinocyclocheilus_rhinocerous_med12_1	S1810V	# | |---->Altered Secondary_structure (Pr = 0.27) |
Sinocyclocheilus_rhinocerous_med12_1	S1810V	# | | |---->Gain of Loop (Pr = 0.27 | P = 0.03) |
Sinocyclocheilus_rhinocerous_med12_1	S1810V	# | | |
Sinocyclocheilus_rhinocerous_med12_1	S1810V	# | |---->Altered Stability_and_conformational_flexibility (Pr = 0.27) |
Sinocyclocheilus_rhinocerous_med12_1	S1810V	# | | |---->Altered Conformational_flexibility (Pr = 0.27) |
Sinocyclocheilus_rhinocerous_med12_1	S1810V	# | | |---->Loss of B-factor (Pr = 0.27 | P = 0.03) |
Sinocyclocheilus_rhinocerous_med12_1	S1810V	# | | |
Sinocyclocheilus_rhinocerous_med12_1	S1810V	# | |---->Altered Special_structural_signatures (Pr = 0.03) |
Sinocyclocheilus_rhinocerous_med12_1	S1810V	# | |---->Altered Signal_peptide (Pr = 0.00) |
Sinocyclocheilus_rhinocerous_med12_1	S1810V	# | | |
Sinocyclocheilus_rhinocerous_med12_1	S1810V	# | |---->Altered Transmembrane_protein (Pr = 0.03) |
Sinocyclocheilus_rhinocerous_med12_1	S1810V	# | |
Sinocyclocheilus_rhinocerous_med12_1	S1810V	# |---->Altered Functional_residue (Pr = 0.40) |
Sinocyclocheilus_rhinocerous_med12_1	S1810V	# |---->Altered Macromolecular_binding (Pr = 0.25) |
Sinocyclocheilus_rhinocerous_med12_1	S1810V	# | |---->Altered Protein_binding (Pr = 0.25) |
Sinocyclocheilus_rhinocerous_med12_1	S1810V	# | |---->Altered Disordered_interface (Pr = 0.25) |
Sinocyclocheilus_rhinocerous_med12_1	S1810V	# | | |
Sinocyclocheilus_rhinocerous_med12_1	S1810V	# | |---->Altered Ordered_interface (Pr = 0.03) |
Sinocyclocheilus_rhinocerous_med12_1	S1810V	# | |
Sinocyclocheilus_rhinocerous_med12_1	S1810V	# |---->Altered Metal_binding (Pr = 0.01)<---------------------------------------------------------|
Sinocyclocheilus_rhinocerous_med12_1	S1810V	# |
Sinocyclocheilus_rhinocerous_med12_1	S1810V	# |---->Altered PTM_site (Pr = 0.40)
Sinocyclocheilus_rhinocerous_med12_1	S1810V	# |---->Gain of Acetylation at K1809 (Pr = 0.27 | P = 7.3e-03)
Sinocyclocheilus_rhinocerous_med12_1	S1810V	# |---->Loss of GPI-anchor_amidation at N1813 (Pr = 0.01 | P = 0.03)
Sinocyclocheilus_rhinocerous_med12_1	S1810V	# |---->Loss of Methylation at K1809 (Pr = 0.12 | P = 0.03)
Sinocyclocheilus_rhinocerous_med12_1	S1810V	# |---->Loss of Phosphorylation at S1810 (Pr = 0.40 | P = 7.6e-03)
Sinocyclocheilus_rhinocerous_med12_1	S1810V	# |---->Gain of Proteolytic_cleavage at N1813 (Pr = 0.14 | P = 0.01)
Sinocyclocheilus_rhinocerous_med12_1	S1810V	# |---->Gain of SUMOylation at K1809 (Pr = 0.26 | P = 5.8e-03)
Sinocyclocheilus_rhinocerous_med12_1	S1810V	# |---->Gain of Ubiquitylation at K1806 (Pr = 0.17 | P = 0.03)
Sinocyclocheilus_rhinocerous_med12_1	Q2166A	0.451	Loss of B-factor (Pr = 0.29 | P = 0.01); Gain of Helix (Pr = 0.27 | P = 0.04); Altered Cytoplasmic_loop (Pr = 0.13 | P = 0.02); Loss of Pyrrolidone_carboxylic_acid at Q2165 (Pr = 0.05 | P = 0.03)	Altered Motifs (None)	Predicted conservation scores
Sinocyclocheilus_rhinocerous_med12_1	Q2166A	# Altered Effect (Pr = 0.29)
Sinocyclocheilus_rhinocerous_med12_1	Q2166A	# |---->Altered Motifs (None)
Sinocyclocheilus_rhinocerous_med12_1	Q2166A	# |---->Altered Structure_and_dynamics (Pr = 0.29)-------------------------------------------------------|
Sinocyclocheilus_rhinocerous_med12_1	Q2166A	# | |---->Altered Secondary_structure (Pr = 0.27) |
Sinocyclocheilus_rhinocerous_med12_1	Q2166A	# | | |---->Gain of Helix (Pr = 0.27 | P = 0.04) |
Sinocyclocheilus_rhinocerous_med12_1	Q2166A	# | | |
Sinocyclocheilus_rhinocerous_med12_1	Q2166A	# | |---->Altered Stability_and_conformational_flexibility (Pr = 0.29) |
Sinocyclocheilus_rhinocerous_med12_1	Q2166A	# | | |---->Altered Conformational_flexibility (Pr = 0.29) |
Sinocyclocheilus_rhinocerous_med12_1	Q2166A	# | | |---->Loss of B-factor (Pr = 0.29 | P = 0.01) |
Sinocyclocheilus_rhinocerous_med12_1	Q2166A	# | | |
Sinocyclocheilus_rhinocerous_med12_1	Q2166A	# | |---->Altered Special_structural_signatures (Pr = 0.13) |
Sinocyclocheilus_rhinocerous_med12_1	Q2166A	# | |---->Altered Signal_peptide (Pr = 0.00) |
Sinocyclocheilus_rhinocerous_med12_1	Q2166A	# | | |
Sinocyclocheilus_rhinocerous_med12_1	Q2166A	# | |---->Altered Transmembrane_protein (Pr = 0.13) |
Sinocyclocheilus_rhinocerous_med12_1	Q2166A	# | |---->Altered Non-cytoplasmic_loop (Pr = 0.13 | P = 0.02) |
Sinocyclocheilus_rhinocerous_med12_1	Q2166A	# | |
Sinocyclocheilus_rhinocerous_med12_1	Q2166A	# |---->Altered Functional_residue (Pr = 0.24) |
Sinocyclocheilus_rhinocerous_med12_1	Q2166A	# |---->Altered Macromolecular_binding (Pr = 0.24) |
Sinocyclocheilus_rhinocerous_med12_1	Q2166A	# | |---->Altered Protein_binding (Pr = 0.24) |
Sinocyclocheilus_rhinocerous_med12_1	Q2166A	# | |---->Altered Disordered_interface (Pr = 0.24) |
Sinocyclocheilus_rhinocerous_med12_1	Q2166A	# | | |
Sinocyclocheilus_rhinocerous_med12_1	Q2166A	# | |---->Altered Ordered_interface (Pr = 0.06) |
Sinocyclocheilus_rhinocerous_med12_1	Q2166A	# | |
Sinocyclocheilus_rhinocerous_med12_1	Q2166A	# |---->Altered Metal_binding (Pr = 0.02)<---------------------------------------------------------|
Sinocyclocheilus_rhinocerous_med12_1	Q2166A	# |
Sinocyclocheilus_rhinocerous_med12_1	Q2166A	# |---->Altered PTM_site (Pr = 0.05)
Sinocyclocheilus_rhinocerous_med12_1	Q2166A	# |---->Loss of Pyrrolidone_carboxylic_acid at Q2165 (Pr = 0.05 | P = 0.03)
Sinocyclocheilus_rhinocerous_med12_1	V2169Q	0.275	Gain of B-factor (Pr = 0.36 | P = 1.9e-04); Gain of Helix (Pr = 0.28 | P = 0.02); Altered Cytoplasmic_loop (Pr = 0.14 | P = 0.02); Loss of Pyrrolidone_carboxylic_acid at Q2165 (Pr = 0.05 | P = 0.03)	Altered Motifs (None)	Predicted conservation scores
Sinocyclocheilus_rhinocerous_med12_1	V2169Q	# Altered Effect (Pr = 0.36)
Sinocyclocheilus_rhinocerous_med12_1	V2169Q	# |---->Altered Motifs (None)
Sinocyclocheilus_rhinocerous_med12_1	V2169Q	# |---->Altered Structure_and_dynamics (Pr = 0.36)-------------------------------------------------------|
Sinocyclocheilus_rhinocerous_med12_1	V2169Q	# | |---->Altered Secondary_structure (Pr = 0.28) |
Sinocyclocheilus_rhinocerous_med12_1	V2169Q	# | | |---->Gain of Helix (Pr = 0.28 | P = 0.02) |
Sinocyclocheilus_rhinocerous_med12_1	V2169Q	# | | |
Sinocyclocheilus_rhinocerous_med12_1	V2169Q	# | |---->Altered Stability_and_conformational_flexibility (Pr = 0.36) |
Sinocyclocheilus_rhinocerous_med12_1	V2169Q	# | | |---->Altered Conformational_flexibility (Pr = 0.36) |
Sinocyclocheilus_rhinocerous_med12_1	V2169Q	# | | |---->Gain of B-factor (Pr = 0.36 | P = 1.9e-04) |
Sinocyclocheilus_rhinocerous_med12_1	V2169Q	# | | |
Sinocyclocheilus_rhinocerous_med12_1	V2169Q	# | |---->Altered Special_structural_signatures (Pr = 0.14) |
Sinocyclocheilus_rhinocerous_med12_1	V2169Q	# | |---->Altered Signal_peptide (Pr = 0.00) |
Sinocyclocheilus_rhinocerous_med12_1	V2169Q	# | | |
Sinocyclocheilus_rhinocerous_med12_1	V2169Q	# | |---->Altered Transmembrane_protein (Pr = 0.14) |
Sinocyclocheilus_rhinocerous_med12_1	V2169Q	# | |---->Altered Non-cytoplasmic_loop (Pr = 0.14 | P = 0.02) |
Sinocyclocheilus_rhinocerous_med12_1	V2169Q	# | |
Sinocyclocheilus_rhinocerous_med12_1	V2169Q	# |---->Altered Functional_residue (Pr = 0.24) |
Sinocyclocheilus_rhinocerous_med12_1	V2169Q	# |---->Altered Macromolecular_binding (Pr = 0.24) |
Sinocyclocheilus_rhinocerous_med12_1	V2169Q	# | |---->Altered Protein_binding (Pr = 0.24) |
Sinocyclocheilus_rhinocerous_med12_1	V2169Q	# | |---->Altered Disordered_interface (Pr = 0.24) |
Sinocyclocheilus_rhinocerous_med12_1	V2169Q	# | | |
Sinocyclocheilus_rhinocerous_med12_1	V2169Q	# | |---->Altered Ordered_interface (Pr = 0.06) |
Sinocyclocheilus_rhinocerous_med12_1	V2169Q	# | |
Sinocyclocheilus_rhinocerous_med12_1	V2169Q	# |---->Altered Metal_binding (Pr = 0.02)<---------------------------------------------------------|
Sinocyclocheilus_rhinocerous_med12_1	V2169Q	# |
Sinocyclocheilus_rhinocerous_med12_1	V2169Q	# |---->Altered PTM_site (Pr = 0.05)
Sinocyclocheilus_rhinocerous_med12_1	V2169Q	# |---->Loss of Pyrrolidone_carboxylic_acid at Q2165 (Pr = 0.05 | P = 0.03)
Sinocyclocheilus_rhinocerous_med12_1	Q2173V	0.427	Loss of B-factor (Pr = 0.32 | P = 3.7e-03); Loss of Helix (Pr = 0.29 | P = 0.02); Altered Coiled_coil (Pr = 0.18 | P = 0.03); Altered Cytoplasmic_loop (Pr = 0.14 | P = 0.02); Loss of Pyrrolidone_carboxylic_acid at Q2173 (Pr = 0.04 | P = 0.04)	Altered Motifs (None)	Predicted conservation scores
Sinocyclocheilus_rhinocerous_med12_1	Q2173V	# Altered Effect (Pr = 0.32)
Sinocyclocheilus_rhinocerous_med12_1	Q2173V	# |---->Altered Motifs (None)
Sinocyclocheilus_rhinocerous_med12_1	Q2173V	# |---->Altered Structure_and_dynamics (Pr = 0.32)-------------------------------------------------------|
Sinocyclocheilus_rhinocerous_med12_1	Q2173V	# | |---->Altered Secondary_structure (Pr = 0.29) |
Sinocyclocheilus_rhinocerous_med12_1	Q2173V	# | | |---->Loss of Helix (Pr = 0.29 | P = 0.02) |
Sinocyclocheilus_rhinocerous_med12_1	Q2173V	# | | |
Sinocyclocheilus_rhinocerous_med12_1	Q2173V	# | |---->Altered Stability_and_conformational_flexibility (Pr = 0.32) |
Sinocyclocheilus_rhinocerous_med12_1	Q2173V	# | | |---->Altered Conformational_flexibility (Pr = 0.32) |
Sinocyclocheilus_rhinocerous_med12_1	Q2173V	# | | |---->Loss of B-factor (Pr = 0.32 | P = 3.7e-03) |
Sinocyclocheilus_rhinocerous_med12_1	Q2173V	# | | |
Sinocyclocheilus_rhinocerous_med12_1	Q2173V	# | |---->Altered Special_structural_signatures (Pr = 0.18) |
Sinocyclocheilus_rhinocerous_med12_1	Q2173V	# | |---->Altered Coiled_coil (Pr = 0.18 | P = 0.03) |
Sinocyclocheilus_rhinocerous_med12_1	Q2173V	# | |---->Altered Signal_peptide (Pr = 0.00) |
Sinocyclocheilus_rhinocerous_med12_1	Q2173V	# | | |
Sinocyclocheilus_rhinocerous_med12_1	Q2173V	# | |---->Altered Transmembrane_protein (Pr = 0.14) |
Sinocyclocheilus_rhinocerous_med12_1	Q2173V	# | |---->Altered Non-cytoplasmic_loop (Pr = 0.14 | P = 0.02) |
Sinocyclocheilus_rhinocerous_med12_1	Q2173V	# | |
Sinocyclocheilus_rhinocerous_med12_1	Q2173V	# |---->Altered Functional_residue (Pr = 0.24) |
Sinocyclocheilus_rhinocerous_med12_1	Q2173V	# |---->Altered Macromolecular_binding (Pr = 0.24) |
Sinocyclocheilus_rhinocerous_med12_1	Q2173V	# | |---->Altered Protein_binding (Pr = 0.24) |
Sinocyclocheilus_rhinocerous_med12_1	Q2173V	# | |---->Altered Disordered_interface (Pr = 0.24) |
Sinocyclocheilus_rhinocerous_med12_1	Q2173V	# | | |
Sinocyclocheilus_rhinocerous_med12_1	Q2173V	# | |---->Altered Ordered_interface (Pr = 0.05) |
Sinocyclocheilus_rhinocerous_med12_1	Q2173V	# | |
Sinocyclocheilus_rhinocerous_med12_1	Q2173V	# |---->Altered Metal_binding (Pr = 0.01)<---------------------------------------------------------|
Sinocyclocheilus_rhinocerous_med12_1	Q2173V	# |
Sinocyclocheilus_rhinocerous_med12_1	Q2173V	# |---->Altered PTM_site (Pr = 0.04)
Sinocyclocheilus_rhinocerous_med12_1	Q2173V	# |---->Loss of Pyrrolidone_carboxylic_acid at Q2173 (Pr = 0.04 | P = 0.04)
Sinocyclocheilus_rhinocerous_med12_2	G933S	0.181	Altered PPI_hotspot (Pr = 0.26 | P = 0.01); Altered Cytoplasmic_loop (Pr = 0.20 | P = 5.1e-03)	Altered Motifs (ELME000052:Phosphothreonine motif binding a subset of FHA domains that show a preference for a large aliphatic amino acid at the pT+3 position.; ELME000053:GSK3 phosphorylation recognition site; ELME000063:CK1 phosphorylation site; ELME000182:STAT5 Src Homology 2 (SH2) domain binding motif.; ELME000335:Inverted version of LIG_SUMO_SBM_1 that mediates binding to SUMO proteins non-covalently.; PS00008:N-myristoylation site)	Predicted conservation scores
Sinocyclocheilus_rhinocerous_med12_2	G933S	# Altered Effect (Pr = 0.26)
Sinocyclocheilus_rhinocerous_med12_2	G933S	# |---->Altered Motifs (ELME000052|ELME000053|ELME000063|ELME000182|ELME000335|PS00008)
Sinocyclocheilus_rhinocerous_med12_2	G933S	# |---->Altered Structure_and_dynamics (Pr = 0.26)-------------------------------------------------------|
Sinocyclocheilus_rhinocerous_med12_2	G933S	# | |---->Altered Secondary_structure (Pr = 0.26) |
Sinocyclocheilus_rhinocerous_med12_2	G933S	# | | |
Sinocyclocheilus_rhinocerous_med12_2	G933S	# | |---->Altered Stability_and_conformational_flexibility (Pr = 0.17) |
Sinocyclocheilus_rhinocerous_med12_2	G933S	# | | |---->Altered Conformational_flexibility (Pr = 0.17) |
Sinocyclocheilus_rhinocerous_med12_2	G933S	# | | |
Sinocyclocheilus_rhinocerous_med12_2	G933S	# | |---->Altered Special_structural_signatures (Pr = 0.20) |
Sinocyclocheilus_rhinocerous_med12_2	G933S	# | |---->Altered Signal_peptide (Pr = 0.00) |
Sinocyclocheilus_rhinocerous_med12_2	G933S	# | | |
Sinocyclocheilus_rhinocerous_med12_2	G933S	# | |---->Altered Transmembrane_protein (Pr = 0.20) |
Sinocyclocheilus_rhinocerous_med12_2	G933S	# | |---->Altered Non-cytoplasmic_loop (Pr = 0.20 | P = 5.1e-03) |
Sinocyclocheilus_rhinocerous_med12_2	G933S	# | |
Sinocyclocheilus_rhinocerous_med12_2	G933S	# |---->Altered Functional_residue (Pr = 0.26) |
Sinocyclocheilus_rhinocerous_med12_2	G933S	# |---->Altered Macromolecular_binding (Pr = 0.26) |
Sinocyclocheilus_rhinocerous_med12_2	G933S	# | |---->Altered Protein_binding (Pr = 0.26) |
Sinocyclocheilus_rhinocerous_med12_2	G933S	# | |---->Altered Disordered_interface (Pr = 0.08) |
Sinocyclocheilus_rhinocerous_med12_2	G933S	# | | |
Sinocyclocheilus_rhinocerous_med12_2	G933S	# | |---->Altered Ordered_interface (Pr = 0.26) |
Sinocyclocheilus_rhinocerous_med12_2	G933S	# | |---->Altered PPI_hotspot (Pr = 0.26 | P = 0.01) |
Sinocyclocheilus_rhinocerous_med12_2	G933S	# | |
Sinocyclocheilus_rhinocerous_med12_2	G933S	# |---->Altered Metal_binding (Pr = 0.03)<---------------------------------------------------------|
Sinocyclocheilus_rhinocerous_med12_2	G933S	# |
Sinocyclocheilus_rhinocerous_med12_2	G933S	# |---->Altered PTM_site (Pr = 0.04)
Sinocyclocheilus_rhinocerous_med12_2	V1033M	0.085	Altered PPI_hotspot (Pr = 0.25 | P = 0.02)	Altered Motifs (ELME000080:Wxxx[FY] motifs present in N-terminal half of Pex5 bind to Pex13 and Pex14 at peroxisomal and glycosomal membranes to facilitate entrance of PTS1 cargo proteins into the organellar lumen.)	Predicted conservation scores
Sinocyclocheilus_rhinocerous_med12_2	V1033M	# Altered Effect (Pr = 0.25)
Sinocyclocheilus_rhinocerous_med12_2	V1033M	# |---->Altered Motifs (ELME000080)
Sinocyclocheilus_rhinocerous_med12_2	V1033M	# |---->Altered Structure_and_dynamics (Pr = 0.20)-------------------------------------------------------|
Sinocyclocheilus_rhinocerous_med12_2	V1033M	# | |---->Altered Secondary_structure (Pr = 0.20) |
Sinocyclocheilus_rhinocerous_med12_2	V1033M	# | | |
Sinocyclocheilus_rhinocerous_med12_2	V1033M	# | |---->Altered Stability_and_conformational_flexibility (Pr = 0.11) |
Sinocyclocheilus_rhinocerous_med12_2	V1033M	# | | |---->Altered Conformational_flexibility (Pr = 0.11) |
Sinocyclocheilus_rhinocerous_med12_2	V1033M	# | | |
Sinocyclocheilus_rhinocerous_med12_2	V1033M	# | |---->Altered Special_structural_signatures (Pr = 0.06) |
Sinocyclocheilus_rhinocerous_med12_2	V1033M	# | |---->Altered Signal_peptide (Pr = 0.00) |
Sinocyclocheilus_rhinocerous_med12_2	V1033M	# | | |
Sinocyclocheilus_rhinocerous_med12_2	V1033M	# | |---->Altered Transmembrane_protein (Pr = 0.06) |
Sinocyclocheilus_rhinocerous_med12_2	V1033M	# | |
Sinocyclocheilus_rhinocerous_med12_2	V1033M	# |---->Altered Functional_residue (Pr = 0.25) |
Sinocyclocheilus_rhinocerous_med12_2	V1033M	# |---->Altered Macromolecular_binding (Pr = 0.25) |
Sinocyclocheilus_rhinocerous_med12_2	V1033M	# | |---->Altered Protein_binding (Pr = 0.25) |
Sinocyclocheilus_rhinocerous_med12_2	V1033M	# | |---->Altered Disordered_interface (Pr = 0.20) |
Sinocyclocheilus_rhinocerous_med12_2	V1033M	# | | |
Sinocyclocheilus_rhinocerous_med12_2	V1033M	# | |---->Altered Ordered_interface (Pr = 0.25) |
Sinocyclocheilus_rhinocerous_med12_2	V1033M	# | |---->Altered PPI_hotspot (Pr = 0.25 | P = 0.02) |
Sinocyclocheilus_rhinocerous_med12_2	V1033M	# | |
Sinocyclocheilus_rhinocerous_med12_2	V1033M	# |---->Altered Metal_binding (Pr = 0.05)<---------------------------------------------------------|
Sinocyclocheilus_rhinocerous_med12_2	V1033M	# |
Sinocyclocheilus_rhinocerous_med12_2	V1033M	# |---->Altered PTM_site (Pr = 0.07)
Sinocyclocheilus_rhinocerous_med12_2	H1734Y	0.632	Altered PPI_hotspot (Pr = 0.29 | P = 3.6e-03); Altered PPI_residue (Pr = 0.29 | P = 0.03); Altered Cytoplasmic_loop (Pr = 0.18 | P = 8.3e-03)	Altered Motifs (ELME000053:GSK3 phosphorylation recognition site; ELME000085:Glycosaminoglycan attachment site; ELME000336:NEK2 phosphorylation motif with preferred Phe - Leu or Met in the -3 position to compensate for less favorable residues in the +1 and +2 position.; PS00008:N-myristoylation site)	Predicted conservation scores
Sinocyclocheilus_rhinocerous_med12_2	H1734Y	# Altered Effect (Pr = 0.29)
Sinocyclocheilus_rhinocerous_med12_2	H1734Y	# |---->Altered Motifs (ELME000053|ELME000085|ELME000336|PS00008)
Sinocyclocheilus_rhinocerous_med12_2	H1734Y	# |---->Altered Structure_and_dynamics (Pr = 0.26)-------------------------------------------------------|
Sinocyclocheilus_rhinocerous_med12_2	H1734Y	# | |---->Altered Secondary_structure (Pr = 0.26) |
Sinocyclocheilus_rhinocerous_med12_2	H1734Y	# | | |
Sinocyclocheilus_rhinocerous_med12_2	H1734Y	# | |---->Altered Stability_and_conformational_flexibility (Pr = 0.16) |
Sinocyclocheilus_rhinocerous_med12_2	H1734Y	# | | |---->Altered Conformational_flexibility (Pr = 0.16) |
Sinocyclocheilus_rhinocerous_med12_2	H1734Y	# | | |
Sinocyclocheilus_rhinocerous_med12_2	H1734Y	# | |---->Altered Special_structural_signatures (Pr = 0.18) |
Sinocyclocheilus_rhinocerous_med12_2	H1734Y	# | |---->Altered Signal_peptide (Pr = 0.00) |
Sinocyclocheilus_rhinocerous_med12_2	H1734Y	# | | |
Sinocyclocheilus_rhinocerous_med12_2	H1734Y	# | |---->Altered Transmembrane_protein (Pr = 0.18) |
Sinocyclocheilus_rhinocerous_med12_2	H1734Y	# | |---->Altered Non-cytoplasmic_loop (Pr = 0.18 | P = 8.3e-03) |
Sinocyclocheilus_rhinocerous_med12_2	H1734Y	# | |
Sinocyclocheilus_rhinocerous_med12_2	H1734Y	# |---->Altered Functional_residue (Pr = 0.29) |
Sinocyclocheilus_rhinocerous_med12_2	H1734Y	# |---->Altered Macromolecular_binding (Pr = 0.29) |
Sinocyclocheilus_rhinocerous_med12_2	H1734Y	# | |---->Altered Protein_binding (Pr = 0.29) |
Sinocyclocheilus_rhinocerous_med12_2	H1734Y	# | |---->Altered Disordered_interface (Pr = 0.12) |
Sinocyclocheilus_rhinocerous_med12_2	H1734Y	# | | |
Sinocyclocheilus_rhinocerous_med12_2	H1734Y	# | |---->Altered Ordered_interface (Pr = 0.29) |
Sinocyclocheilus_rhinocerous_med12_2	H1734Y	# | |---->Altered PPI_residue (Pr = 0.29 | P = 0.03) |
Sinocyclocheilus_rhinocerous_med12_2	H1734Y	# | |---->Altered PPI_hotspot (Pr = 0.29 | P = 3.6e-03) |
Sinocyclocheilus_rhinocerous_med12_2	H1734Y	# | |
Sinocyclocheilus_rhinocerous_med12_2	H1734Y	# |---->Altered Metal_binding (Pr = 0.11)<---------------------------------------------------------|
Sinocyclocheilus_rhinocerous_med12_2	H1734Y	# |
Sinocyclocheilus_rhinocerous_med12_2	H1734Y	# |---->Altered PTM_site (Pr = 0.07)
Sinocyclocheilus_rhinocerous_med12_2	M1865L	0.266	Loss of Intrinsic_disorder (Pr = 0.36 | P = 0.04); Altered Cytoplasmic_loop (Pr = 0.12 | P = 0.03); Loss of Methylation at R1868 (Pr = 0.09 | P = 0.05); Loss of N-linked_glycosylation at N1864 (Pr = 0.02 | P = 0.03)	Altered Motifs (ELME000063:CK1 phosphorylation site; ELME000070:Generic motif for N-glycosylation. It was shown that Trp - Asp - and Glu are uncommon before the Ser/Thr position (PMID-8626433). Efficient glycosylation usually occurs when ~60 residues or more separate the glycosylation acceptor site from the C-terminus.; ELME000336:NEK2 phosphorylation motif with preferred Phe - Leu or Met in the -3 position to compensate for less favorable residues in the +1 and +2 position.; PS00001:N-glycosylation site)	Predicted conservation scores
Sinocyclocheilus_rhinocerous_med12_2	M1865L	# Altered Effect (Pr = 0.36)
Sinocyclocheilus_rhinocerous_med12_2	M1865L	# |---->Altered Motifs (ELME000063|ELME000070|ELME000336|PS00001)
Sinocyclocheilus_rhinocerous_med12_2	M1865L	# |---->Altered Structure_and_dynamics (Pr = 0.36)-------------------------------------------------------|
Sinocyclocheilus_rhinocerous_med12_2	M1865L	# | |---->Altered Secondary_structure (Pr = 0.25) |
Sinocyclocheilus_rhinocerous_med12_2	M1865L	# | | |
Sinocyclocheilus_rhinocerous_med12_2	M1865L	# | |---->Altered Stability_and_conformational_flexibility (Pr = 0.36) |
Sinocyclocheilus_rhinocerous_med12_2	M1865L	# | | |---->Altered Conformational_flexibility (Pr = 0.36) |
Sinocyclocheilus_rhinocerous_med12_2	M1865L	# | | |---->Loss of Intrinsic_disorder (Pr = 0.36 | P = 0.04) |
Sinocyclocheilus_rhinocerous_med12_2	M1865L	# | | |
Sinocyclocheilus_rhinocerous_med12_2	M1865L	# | |---->Altered Special_structural_signatures (Pr = 0.12) |
Sinocyclocheilus_rhinocerous_med12_2	M1865L	# | |---->Altered Signal_peptide (Pr = 0.00) |
Sinocyclocheilus_rhinocerous_med12_2	M1865L	# | | |
Sinocyclocheilus_rhinocerous_med12_2	M1865L	# | |---->Altered Transmembrane_protein (Pr = 0.12) |
Sinocyclocheilus_rhinocerous_med12_2	M1865L	# | |---->Altered Non-cytoplasmic_loop (Pr = 0.12 | P = 0.03) |
Sinocyclocheilus_rhinocerous_med12_2	M1865L	# | |
Sinocyclocheilus_rhinocerous_med12_2	M1865L	# |---->Altered Functional_residue (Pr = 0.25) |
Sinocyclocheilus_rhinocerous_med12_2	M1865L	# |---->Altered Macromolecular_binding (Pr = 0.25) |
Sinocyclocheilus_rhinocerous_med12_2	M1865L	# | |---->Altered Protein_binding (Pr = 0.25) |
Sinocyclocheilus_rhinocerous_med12_2	M1865L	# | |---->Altered Disordered_interface (Pr = 0.25) |
Sinocyclocheilus_rhinocerous_med12_2	M1865L	# | | |
Sinocyclocheilus_rhinocerous_med12_2	M1865L	# | |---->Altered Ordered_interface (Pr = 0.11) |
Sinocyclocheilus_rhinocerous_med12_2	M1865L	# | |
Sinocyclocheilus_rhinocerous_med12_2	M1865L	# |---->Altered Metal_binding (Pr = 0.02)<---------------------------------------------------------|
Sinocyclocheilus_rhinocerous_med12_2	M1865L	# |
Sinocyclocheilus_rhinocerous_med12_2	M1865L	# |---->Altered PTM_site (Pr = 0.11)
Sinocyclocheilus_rhinocerous_med12_2	M1865L	# |---->Loss of Methylation at R1868 (Pr = 0.09 | P = 0.05)
Sinocyclocheilus_rhinocerous_med12_2	M1865L	# |---->Loss of N-linked_glycosylation at N1864 (Pr = 0.02 | P = 0.03)
Sinocyclocheilus_rhinocerous_med12_2	A1874P	0.343	Altered MoRF (Pr = 0.30 | P = 0.02); Gain of Loop (Pr = 0.28 | P = 0.01); Loss of Sulfation at Y1879 (Pr = 0.01 | P = 0.04)	Altered Motifs (None)	Predicted conservation scores
Sinocyclocheilus_rhinocerous_med12_2	A1874P	# Altered Effect (Pr = 0.30)
Sinocyclocheilus_rhinocerous_med12_2	A1874P	# |---->Altered Motifs (None)
Sinocyclocheilus_rhinocerous_med12_2	A1874P	# |---->Altered Structure_and_dynamics (Pr = 0.28)-------------------------------------------------------|
Sinocyclocheilus_rhinocerous_med12_2	A1874P	# | |---->Altered Secondary_structure (Pr = 0.28) |
Sinocyclocheilus_rhinocerous_med12_2	A1874P	# | | |---->Gain of Loop (Pr = 0.28 | P = 0.01) |
Sinocyclocheilus_rhinocerous_med12_2	A1874P	# | | |
Sinocyclocheilus_rhinocerous_med12_2	A1874P	# | |---->Altered Stability_and_conformational_flexibility (Pr = 0.24) |
Sinocyclocheilus_rhinocerous_med12_2	A1874P	# | | |---->Altered Conformational_flexibility (Pr = 0.24) |
Sinocyclocheilus_rhinocerous_med12_2	A1874P	# | | |
Sinocyclocheilus_rhinocerous_med12_2	A1874P	# | |---->Altered Special_structural_signatures (Pr = 0.07) |
Sinocyclocheilus_rhinocerous_med12_2	A1874P	# | |---->Altered Signal_peptide (Pr = 0.00) |
Sinocyclocheilus_rhinocerous_med12_2	A1874P	# | | |
Sinocyclocheilus_rhinocerous_med12_2	A1874P	# | |---->Altered Transmembrane_protein (Pr = 0.07) |
Sinocyclocheilus_rhinocerous_med12_2	A1874P	# | |
Sinocyclocheilus_rhinocerous_med12_2	A1874P	# |---->Altered Functional_residue (Pr = 0.30) |
Sinocyclocheilus_rhinocerous_med12_2	A1874P	# |---->Altered Macromolecular_binding (Pr = 0.30) |
Sinocyclocheilus_rhinocerous_med12_2	A1874P	# | |---->Altered Protein_binding (Pr = 0.30) |
Sinocyclocheilus_rhinocerous_med12_2	A1874P	# | |---->Altered Disordered_interface (Pr = 0.30) |
Sinocyclocheilus_rhinocerous_med12_2	A1874P	# | | |---->Altered MoRF (Pr = 0.30 | P = 0.02) |
Sinocyclocheilus_rhinocerous_med12_2	A1874P	# | | |
Sinocyclocheilus_rhinocerous_med12_2	A1874P	# | |---->Altered Ordered_interface (Pr = 0.11) |
Sinocyclocheilus_rhinocerous_med12_2	A1874P	# | |
Sinocyclocheilus_rhinocerous_med12_2	A1874P	# |---->Altered Metal_binding (Pr = 0.01)<---------------------------------------------------------|
Sinocyclocheilus_rhinocerous_med12_2	A1874P	# |
Sinocyclocheilus_rhinocerous_med12_2	A1874P	# |---->Altered PTM_site (Pr = 0.23)
Sinocyclocheilus_rhinocerous_med12_2	A1874P	# |---->Loss of Sulfation at Y1879 (Pr = 0.01 | P = 0.04)
Sinocyclocheilus_rhinocerous_med12_2	N1877S	0.148	Altered MoRF (Pr = 0.30 | P = 0.02); Gain of Sulfation at Y1879 (Pr = 0.02 | P = 0.04)	Altered Motifs (None)	Predicted conservation scores
Sinocyclocheilus_rhinocerous_med12_2	N1877S	# Altered Effect (Pr = 0.30)
Sinocyclocheilus_rhinocerous_med12_2	N1877S	# |---->Altered Motifs (None)
Sinocyclocheilus_rhinocerous_med12_2	N1877S	# |---->Altered Structure_and_dynamics (Pr = 0.26)-------------------------------------------------------|
Sinocyclocheilus_rhinocerous_med12_2	N1877S	# | |---->Altered Secondary_structure (Pr = 0.26) |
Sinocyclocheilus_rhinocerous_med12_2	N1877S	# | | |
Sinocyclocheilus_rhinocerous_med12_2	N1877S	# | |---->Altered Stability_and_conformational_flexibility (Pr = 0.16) |
Sinocyclocheilus_rhinocerous_med12_2	N1877S	# | | |---->Altered Conformational_flexibility (Pr = 0.16) |
Sinocyclocheilus_rhinocerous_med12_2	N1877S	# | | |
Sinocyclocheilus_rhinocerous_med12_2	N1877S	# | |---->Altered Special_structural_signatures (Pr = 0.06) |
Sinocyclocheilus_rhinocerous_med12_2	N1877S	# | |---->Altered Signal_peptide (Pr = 0.00) |
Sinocyclocheilus_rhinocerous_med12_2	N1877S	# | | |
Sinocyclocheilus_rhinocerous_med12_2	N1877S	# | |---->Altered Transmembrane_protein (Pr = 0.06) |
Sinocyclocheilus_rhinocerous_med12_2	N1877S	# | |
Sinocyclocheilus_rhinocerous_med12_2	N1877S	# |---->Altered Functional_residue (Pr = 0.30) |
Sinocyclocheilus_rhinocerous_med12_2	N1877S	# |---->Altered Macromolecular_binding (Pr = 0.30) |
Sinocyclocheilus_rhinocerous_med12_2	N1877S	# | |---->Altered Protein_binding (Pr = 0.30) |
Sinocyclocheilus_rhinocerous_med12_2	N1877S	# | |---->Altered Disordered_interface (Pr = 0.30) |
Sinocyclocheilus_rhinocerous_med12_2	N1877S	# | | |---->Altered MoRF (Pr = 0.30 | P = 0.02) |
Sinocyclocheilus_rhinocerous_med12_2	N1877S	# | | |
Sinocyclocheilus_rhinocerous_med12_2	N1877S	# | |---->Altered Ordered_interface (Pr = 0.10) |
Sinocyclocheilus_rhinocerous_med12_2	N1877S	# | |
Sinocyclocheilus_rhinocerous_med12_2	N1877S	# |---->Altered Metal_binding (Pr = 0.01)<---------------------------------------------------------|
Sinocyclocheilus_rhinocerous_med12_2	N1877S	# |
Sinocyclocheilus_rhinocerous_med12_2	N1877S	# |---->Altered PTM_site (Pr = 0.23)
Sinocyclocheilus_rhinocerous_med12_2	N1877S	# |---->Gain of Sulfation at Y1879 (Pr = 0.02 | P = 0.04)
Sinocyclocheilus_rhinocerous_med12_2	S2081Q	0.160	Altered MoRF (Pr = 0.28 | P = 0.04)	Altered Motifs (None)	Predicted conservation scores
Sinocyclocheilus_rhinocerous_med12_2	S2081Q	# Altered Effect (Pr = 0.28)
Sinocyclocheilus_rhinocerous_med12_2	S2081Q	# |---->Altered Motifs (None)
Sinocyclocheilus_rhinocerous_med12_2	S2081Q	# |---->Altered Structure_and_dynamics (Pr = 0.21)-------------------------------------------------------|
Sinocyclocheilus_rhinocerous_med12_2	S2081Q	# | |---->Altered Secondary_structure (Pr = 0.20) |
Sinocyclocheilus_rhinocerous_med12_2	S2081Q	# | | |
Sinocyclocheilus_rhinocerous_med12_2	S2081Q	# | |---->Altered Stability_and_conformational_flexibility (Pr = 0.21) |
Sinocyclocheilus_rhinocerous_med12_2	S2081Q	# | | |---->Altered Conformational_flexibility (Pr = 0.21) |
Sinocyclocheilus_rhinocerous_med12_2	S2081Q	# | | |
Sinocyclocheilus_rhinocerous_med12_2	S2081Q	# | |---->Altered Special_structural_signatures (Pr = 0.04) |
Sinocyclocheilus_rhinocerous_med12_2	S2081Q	# | |---->Altered Signal_peptide (Pr = 0.00) |
Sinocyclocheilus_rhinocerous_med12_2	S2081Q	# | | |
Sinocyclocheilus_rhinocerous_med12_2	S2081Q	# | |---->Altered Transmembrane_protein (Pr = 0.04) |
Sinocyclocheilus_rhinocerous_med12_2	S2081Q	# | |
Sinocyclocheilus_rhinocerous_med12_2	S2081Q	# |---->Altered Functional_residue (Pr = 0.28) |
Sinocyclocheilus_rhinocerous_med12_2	S2081Q	# |---->Altered Macromolecular_binding (Pr = 0.28) |
Sinocyclocheilus_rhinocerous_med12_2	S2081Q	# | |---->Altered Protein_binding (Pr = 0.28) |
Sinocyclocheilus_rhinocerous_med12_2	S2081Q	# | |---->Altered Disordered_interface (Pr = 0.28) |
Sinocyclocheilus_rhinocerous_med12_2	S2081Q	# | | |---->Altered MoRF (Pr = 0.28 | P = 0.04) |
Sinocyclocheilus_rhinocerous_med12_2	S2081Q	# | | |
Sinocyclocheilus_rhinocerous_med12_2	S2081Q	# | |---->Altered Ordered_interface (Pr = 0.09) |
Sinocyclocheilus_rhinocerous_med12_2	S2081Q	# | |
Sinocyclocheilus_rhinocerous_med12_2	S2081Q	# |---->Altered Metal_binding (Pr = 0.01)<---------------------------------------------------------|
Sinocyclocheilus_rhinocerous_med12_2	S2081Q	# |
Sinocyclocheilus_rhinocerous_med12_2	S2081Q	# |---->Altered PTM_site (Pr = 0.06)
Sinocyclocheilus_rhinocerous_med12_2	Q2123A	0.380	Loss of Helix (Pr = 0.32 | P = 2.1e-03); Loss of B-factor (Pr = 0.29 | P = 0.01)	Altered Motifs (None)	Predicted conservation scores
Sinocyclocheilus_rhinocerous_med12_2	Q2123A	# Altered Effect (Pr = 0.32)
Sinocyclocheilus_rhinocerous_med12_2	Q2123A	# |---->Altered Motifs (None)
Sinocyclocheilus_rhinocerous_med12_2	Q2123A	# |---->Altered Structure_and_dynamics (Pr = 0.32)-------------------------------------------------------|
Sinocyclocheilus_rhinocerous_med12_2	Q2123A	# | |---->Altered Secondary_structure (Pr = 0.32) |
Sinocyclocheilus_rhinocerous_med12_2	Q2123A	# | | |---->Loss of Helix (Pr = 0.32 | P = 2.1e-03) |
Sinocyclocheilus_rhinocerous_med12_2	Q2123A	# | | |
Sinocyclocheilus_rhinocerous_med12_2	Q2123A	# | |---->Altered Stability_and_conformational_flexibility (Pr = 0.29) |
Sinocyclocheilus_rhinocerous_med12_2	Q2123A	# | | |---->Altered Conformational_flexibility (Pr = 0.29) |
Sinocyclocheilus_rhinocerous_med12_2	Q2123A	# | | |---->Loss of B-factor (Pr = 0.29 | P = 0.01) |
Sinocyclocheilus_rhinocerous_med12_2	Q2123A	# | | |
Sinocyclocheilus_rhinocerous_med12_2	Q2123A	# | |---->Altered Special_structural_signatures (Pr = 0.08) |
Sinocyclocheilus_rhinocerous_med12_2	Q2123A	# | |---->Altered Signal_peptide (Pr = 0.00) |
Sinocyclocheilus_rhinocerous_med12_2	Q2123A	# | | |
Sinocyclocheilus_rhinocerous_med12_2	Q2123A	# | |---->Altered Transmembrane_protein (Pr = 0.08) |
Sinocyclocheilus_rhinocerous_med12_2	Q2123A	# | |
Sinocyclocheilus_rhinocerous_med12_2	Q2123A	# |---->Altered Functional_residue (Pr = 0.18) |
Sinocyclocheilus_rhinocerous_med12_2	Q2123A	# |---->Altered Macromolecular_binding (Pr = 0.18) |
Sinocyclocheilus_rhinocerous_med12_2	Q2123A	# | |---->Altered Protein_binding (Pr = 0.18) |
Sinocyclocheilus_rhinocerous_med12_2	Q2123A	# | |---->Altered Disordered_interface (Pr = 0.18) |
Sinocyclocheilus_rhinocerous_med12_2	Q2123A	# | | |
Sinocyclocheilus_rhinocerous_med12_2	Q2123A	# | |---->Altered Ordered_interface (Pr = 0.05) |
Sinocyclocheilus_rhinocerous_med12_2	Q2123A	# | |
Sinocyclocheilus_rhinocerous_med12_2	Q2123A	# |---->Altered Metal_binding (Pr = 0.01)<---------------------------------------------------------|
Sinocyclocheilus_rhinocerous_med12_2	Q2123A	# |
Sinocyclocheilus_rhinocerous_med12_2	Q2123A	# |---->Altered PTM_site (Pr = 0.10)
Sinocyclocheilus_rhinocerous_med12_2	Q2155V	0.567	Altered Coiled_coil (Pr = 0.82 | P = 2.0e-03); Loss of B-factor (Pr = 0.36 | P = 9.4e-04); Loss of Pyrrolidone_carboxylic_acid at Q2153 (Pr = 0.05 | P = 0.03)	Altered Motifs (None)	Predicted conservation scores
Sinocyclocheilus_rhinocerous_med12_2	Q2155V	# Altered Effect (Pr = 0.82)
Sinocyclocheilus_rhinocerous_med12_2	Q2155V	# |---->Altered Motifs (None)
Sinocyclocheilus_rhinocerous_med12_2	Q2155V	# |---->Altered Structure_and_dynamics (Pr = 0.82)-------------------------------------------------------|
Sinocyclocheilus_rhinocerous_med12_2	Q2155V	# | |---->Altered Secondary_structure (Pr = 0.26) |
Sinocyclocheilus_rhinocerous_med12_2	Q2155V	# | | |
Sinocyclocheilus_rhinocerous_med12_2	Q2155V	# | |---->Altered Stability_and_conformational_flexibility (Pr = 0.36) |
Sinocyclocheilus_rhinocerous_med12_2	Q2155V	# | | |---->Altered Conformational_flexibility (Pr = 0.36) |
Sinocyclocheilus_rhinocerous_med12_2	Q2155V	# | | |---->Loss of B-factor (Pr = 0.36 | P = 9.4e-04) |
Sinocyclocheilus_rhinocerous_med12_2	Q2155V	# | | |
Sinocyclocheilus_rhinocerous_med12_2	Q2155V	# | |---->Altered Special_structural_signatures (Pr = 0.82) |
Sinocyclocheilus_rhinocerous_med12_2	Q2155V	# | |---->Altered Coiled_coil (Pr = 0.82 | P = 2.0e-03) |
Sinocyclocheilus_rhinocerous_med12_2	Q2155V	# | |---->Altered Signal_peptide (Pr = 0.00) |
Sinocyclocheilus_rhinocerous_med12_2	Q2155V	# | | |
Sinocyclocheilus_rhinocerous_med12_2	Q2155V	# | |---->Altered Transmembrane_protein (Pr = 0.08) |
Sinocyclocheilus_rhinocerous_med12_2	Q2155V	# | |
Sinocyclocheilus_rhinocerous_med12_2	Q2155V	# |---->Altered Functional_residue (Pr = 0.19) |
Sinocyclocheilus_rhinocerous_med12_2	Q2155V	# |---->Altered Macromolecular_binding (Pr = 0.19) |
Sinocyclocheilus_rhinocerous_med12_2	Q2155V	# | |---->Altered Protein_binding (Pr = 0.19) |
Sinocyclocheilus_rhinocerous_med12_2	Q2155V	# | |---->Altered Disordered_interface (Pr = 0.19) |
Sinocyclocheilus_rhinocerous_med12_2	Q2155V	# | | |
Sinocyclocheilus_rhinocerous_med12_2	Q2155V	# | |---->Altered Ordered_interface (Pr = 0.05) |
Sinocyclocheilus_rhinocerous_med12_2	Q2155V	# | |
Sinocyclocheilus_rhinocerous_med12_2	Q2155V	# |---->Altered Metal_binding (Pr = 0.02)<---------------------------------------------------------|
Sinocyclocheilus_rhinocerous_med12_2	Q2155V	# |
Sinocyclocheilus_rhinocerous_med12_2	Q2155V	# |---->Altered PTM_site (Pr = 0.05)
Sinocyclocheilus_rhinocerous_med12_2	Q2155V	# |---->Loss of Pyrrolidone_carboxylic_acid at Q2153 (Pr = 0.05 | P = 0.03)
Sinocyclocheilus_rhinocerous_med12_2	Q2159V	0.481	Altered Coiled_coil (Pr = 0.46 | P = 8.2e-03); Loss of B-factor (Pr = 0.36 | P = 9.4e-04); Loss of Helix (Pr = 0.27 | P = 0.03); Altered Cytoplasmic_loop (Pr = 0.11 | P = 0.03); Loss of Pyrrolidone_carboxylic_acid at Q2156 (Pr = 0.04 | P = 0.04)	Altered Motifs (None)	Predicted conservation scores
Sinocyclocheilus_rhinocerous_med12_2	Q2159V	# Altered Effect (Pr = 0.46)
Sinocyclocheilus_rhinocerous_med12_2	Q2159V	# |---->Altered Motifs (None)
Sinocyclocheilus_rhinocerous_med12_2	Q2159V	# |---->Altered Structure_and_dynamics (Pr = 0.46)-------------------------------------------------------|
Sinocyclocheilus_rhinocerous_med12_2	Q2159V	# | |---->Altered Secondary_structure (Pr = 0.27) |
Sinocyclocheilus_rhinocerous_med12_2	Q2159V	# | | |---->Loss of Helix (Pr = 0.27 | P = 0.03) |
Sinocyclocheilus_rhinocerous_med12_2	Q2159V	# | | |
Sinocyclocheilus_rhinocerous_med12_2	Q2159V	# | |---->Altered Stability_and_conformational_flexibility (Pr = 0.36) |
Sinocyclocheilus_rhinocerous_med12_2	Q2159V	# | | |---->Altered Conformational_flexibility (Pr = 0.36) |
Sinocyclocheilus_rhinocerous_med12_2	Q2159V	# | | |---->Loss of B-factor (Pr = 0.36 | P = 9.4e-04) |
Sinocyclocheilus_rhinocerous_med12_2	Q2159V	# | | |
Sinocyclocheilus_rhinocerous_med12_2	Q2159V	# | |---->Altered Special_structural_signatures (Pr = 0.46) |
Sinocyclocheilus_rhinocerous_med12_2	Q2159V	# | |---->Altered Coiled_coil (Pr = 0.46 | P = 8.2e-03) |
Sinocyclocheilus_rhinocerous_med12_2	Q2159V	# | |---->Altered Signal_peptide (Pr = 0.00) |
Sinocyclocheilus_rhinocerous_med12_2	Q2159V	# | | |
Sinocyclocheilus_rhinocerous_med12_2	Q2159V	# | |---->Altered Transmembrane_protein (Pr = 0.11) |
Sinocyclocheilus_rhinocerous_med12_2	Q2159V	# | |---->Altered Non-cytoplasmic_loop (Pr = 0.11 | P = 0.03) |
Sinocyclocheilus_rhinocerous_med12_2	Q2159V	# | |
Sinocyclocheilus_rhinocerous_med12_2	Q2159V	# |---->Altered Functional_residue (Pr = 0.16) |
Sinocyclocheilus_rhinocerous_med12_2	Q2159V	# |---->Altered Macromolecular_binding (Pr = 0.16) |
Sinocyclocheilus_rhinocerous_med12_2	Q2159V	# | |---->Altered Protein_binding (Pr = 0.16) |
Sinocyclocheilus_rhinocerous_med12_2	Q2159V	# | |---->Altered Disordered_interface (Pr = 0.16) |
Sinocyclocheilus_rhinocerous_med12_2	Q2159V	# | | |
Sinocyclocheilus_rhinocerous_med12_2	Q2159V	# | |---->Altered Ordered_interface (Pr = 0.05) |
Sinocyclocheilus_rhinocerous_med12_2	Q2159V	# | |
Sinocyclocheilus_rhinocerous_med12_2	Q2159V	# |---->Altered Metal_binding (Pr = 0.01)<---------------------------------------------------------|
Sinocyclocheilus_rhinocerous_med12_2	Q2159V	# |
Sinocyclocheilus_rhinocerous_med12_2	Q2159V	# |---->Altered PTM_site (Pr = 0.04)
Sinocyclocheilus_rhinocerous_med12_2	Q2159V	# |---->Loss of Pyrrolidone_carboxylic_acid at Q2156 (Pr = 0.04 | P = 0.04)
Sinocyclocheilus_rhinocerous_med12_2	Q2174P	0.403	Altered Coiled_coil (Pr = 0.71 | P = 3.3e-03); Loss of Helix (Pr = 0.35 | P = 5.4e-04); Loss of Pyrrolidone_carboxylic_acid at Q2176 (Pr = 0.04 | P = 0.04)	Altered Motifs (None)	Predicted conservation scores
Sinocyclocheilus_rhinocerous_med12_2	Q2174P	# Altered Effect (Pr = 0.71)
Sinocyclocheilus_rhinocerous_med12_2	Q2174P	# |---->Altered Motifs (None)
Sinocyclocheilus_rhinocerous_med12_2	Q2174P	# |---->Altered Structure_and_dynamics (Pr = 0.71)-------------------------------------------------------|
Sinocyclocheilus_rhinocerous_med12_2	Q2174P	# | |---->Altered Secondary_structure (Pr = 0.35) |
Sinocyclocheilus_rhinocerous_med12_2	Q2174P	# | | |---->Loss of Helix (Pr = 0.35 | P = 5.4e-04) |
Sinocyclocheilus_rhinocerous_med12_2	Q2174P	# | | |
Sinocyclocheilus_rhinocerous_med12_2	Q2174P	# | |---->Altered Stability_and_conformational_flexibility (Pr = 0.21) |
Sinocyclocheilus_rhinocerous_med12_2	Q2174P	# | | |---->Altered Conformational_flexibility (Pr = 0.21) |
Sinocyclocheilus_rhinocerous_med12_2	Q2174P	# | | |
Sinocyclocheilus_rhinocerous_med12_2	Q2174P	# | |---->Altered Special_structural_signatures (Pr = 0.71) |
Sinocyclocheilus_rhinocerous_med12_2	Q2174P	# | |---->Altered Coiled_coil (Pr = 0.71 | P = 3.3e-03) |
Sinocyclocheilus_rhinocerous_med12_2	Q2174P	# | |---->Altered Signal_peptide (Pr = 0.00) |
Sinocyclocheilus_rhinocerous_med12_2	Q2174P	# | | |
Sinocyclocheilus_rhinocerous_med12_2	Q2174P	# | |---->Altered Transmembrane_protein (Pr = 0.08) |
Sinocyclocheilus_rhinocerous_med12_2	Q2174P	# | |
Sinocyclocheilus_rhinocerous_med12_2	Q2174P	# |---->Altered Functional_residue (Pr = 0.18) |
Sinocyclocheilus_rhinocerous_med12_2	Q2174P	# |---->Altered Macromolecular_binding (Pr = 0.18) |
Sinocyclocheilus_rhinocerous_med12_2	Q2174P	# | |---->Altered Protein_binding (Pr = 0.18) |
Sinocyclocheilus_rhinocerous_med12_2	Q2174P	# | |---->Altered Disordered_interface (Pr = 0.18) |
Sinocyclocheilus_rhinocerous_med12_2	Q2174P	# | | |
Sinocyclocheilus_rhinocerous_med12_2	Q2174P	# | |---->Altered Ordered_interface (Pr = 0.04) |
Sinocyclocheilus_rhinocerous_med12_2	Q2174P	# | |
Sinocyclocheilus_rhinocerous_med12_2	Q2174P	# |---->Altered Metal_binding (Pr = 0.01)<---------------------------------------------------------|
Sinocyclocheilus_rhinocerous_med12_2	Q2174P	# |
Sinocyclocheilus_rhinocerous_med12_2	Q2174P	# |---->Altered PTM_site (Pr = 0.04)
Sinocyclocheilus_rhinocerous_med12_2	Q2174P	# |---->Loss of Pyrrolidone_carboxylic_acid at Q2176 (Pr = 0.04 | P = 0.04)
Sinocyclocheilus_rhinocerous_mef2cb_1	S50T	0.331	Loss of Relative_solvent_accessibility (Pr = 0.24 | P = 0.04); Loss of Methylation at K53 (Pr = 0.11 | P = 0.04); Loss of N-linked_glycosylation at N49 (Pr = 0.03 | P = 0.03)	Altered Motifs (ELME000052:Phosphothreonine motif binding a subset of FHA domains that show a preference for a large aliphatic amino acid at the pT+3 position.; ELME000070:Generic motif for N-glycosylation. It was shown that Trp - Asp - and Glu are uncommon before the Ser/Thr position (PMID-8626433). Efficient glycosylation usually occurs when ~60 residues or more separate the glycosylation acceptor site from the C-terminus.; ELME000336:NEK2 phosphorylation motif with preferred Phe - Leu or Met in the -3 position to compensate for less favorable residues in the +1 and +2 position.; PS00001:N-glycosylation site; PS00350:MADS-box domain signature)	Predicted conservation scores
Sinocyclocheilus_rhinocerous_mef2cb_1	S50T	# Altered Effect (Pr = 0.25)
Sinocyclocheilus_rhinocerous_mef2cb_1	S50T	# |---->Altered Motifs (ELME000052|ELME000070|ELME000336|PS00001|PS00350)
Sinocyclocheilus_rhinocerous_mef2cb_1	S50T	# |---->Altered Structure_and_dynamics (Pr = 0.25)-------------------------------------------------------|
Sinocyclocheilus_rhinocerous_mef2cb_1	S50T	# | |---->Loss of Relative_solvent_accessibility (Pr = 0.24 | P = 0.04) |
Sinocyclocheilus_rhinocerous_mef2cb_1	S50T	# | |---->Altered Secondary_structure (Pr = 0.25) |
Sinocyclocheilus_rhinocerous_mef2cb_1	S50T	# | | |
Sinocyclocheilus_rhinocerous_mef2cb_1	S50T	# | |---->Altered Stability_and_conformational_flexibility (Pr = 0.14) |
Sinocyclocheilus_rhinocerous_mef2cb_1	S50T	# | | |---->Altered Conformational_flexibility (Pr = 0.14) |
Sinocyclocheilus_rhinocerous_mef2cb_1	S50T	# | | |
Sinocyclocheilus_rhinocerous_mef2cb_1	S50T	# | |---->Altered Special_structural_signatures (Pr = 0.05) |
Sinocyclocheilus_rhinocerous_mef2cb_1	S50T	# | |---->Altered Signal_peptide (Pr = 0.00) |
Sinocyclocheilus_rhinocerous_mef2cb_1	S50T	# | | |
Sinocyclocheilus_rhinocerous_mef2cb_1	S50T	# | |---->Altered Transmembrane_protein (Pr = 0.05) |
Sinocyclocheilus_rhinocerous_mef2cb_1	S50T	# | |
Sinocyclocheilus_rhinocerous_mef2cb_1	S50T	# |---->Altered Functional_residue (Pr = 0.22) |
Sinocyclocheilus_rhinocerous_mef2cb_1	S50T	# |---->Altered Macromolecular_binding (Pr = 0.22) |
Sinocyclocheilus_rhinocerous_mef2cb_1	S50T	# | |---->Altered Protein_binding (Pr = 0.22) |
Sinocyclocheilus_rhinocerous_mef2cb_1	S50T	# | |---->Altered Disordered_interface (Pr = 0.15) |
Sinocyclocheilus_rhinocerous_mef2cb_1	S50T	# | | |
Sinocyclocheilus_rhinocerous_mef2cb_1	S50T	# | |---->Altered Ordered_interface (Pr = 0.22) |
Sinocyclocheilus_rhinocerous_mef2cb_1	S50T	# | |
Sinocyclocheilus_rhinocerous_mef2cb_1	S50T	# |---->Altered Metal_binding (Pr = 0.15)<---------------------------------------------------------|
Sinocyclocheilus_rhinocerous_mef2cb_1	S50T	# |
Sinocyclocheilus_rhinocerous_mef2cb_1	S50T	# |---->Altered PTM_site (Pr = 0.11)
Sinocyclocheilus_rhinocerous_mef2cb_1	S50T	# |---->Loss of Methylation at K53 (Pr = 0.11 | P = 0.04)
Sinocyclocheilus_rhinocerous_mef2cb_1	S50T	# |---->Loss of N-linked_glycosylation at N49 (Pr = 0.03 | P = 0.03)
Sinocyclocheilus_rhinocerous_mef2cb_1	A260V	0.164	Loss of Intrinsic_disorder (Pr = 0.36 | P = 0.04); Gain of Proteolytic_cleavage at D255 (Pr = 0.11 | P = 0.04)	Altered Motifs (ELME000239:The USP7 NTD domain binding motif variant based on the MDM2 and P53 interactions.; PS00008:N-myristoylation site)	Predicted conservation scores
Sinocyclocheilus_rhinocerous_mef2cb_1	A260V	# Altered Effect (Pr = 0.36)
Sinocyclocheilus_rhinocerous_mef2cb_1	A260V	# |---->Altered Motifs (ELME000239|PS00008)
Sinocyclocheilus_rhinocerous_mef2cb_1	A260V	# |---->Altered Structure_and_dynamics (Pr = 0.36)-------------------------------------------------------|
Sinocyclocheilus_rhinocerous_mef2cb_1	A260V	# | |---->Altered Secondary_structure (Pr = 0.25) |
Sinocyclocheilus_rhinocerous_mef2cb_1	A260V	# | | |
Sinocyclocheilus_rhinocerous_mef2cb_1	A260V	# | |---->Altered Stability_and_conformational_flexibility (Pr = 0.36) |
Sinocyclocheilus_rhinocerous_mef2cb_1	A260V	# | | |---->Altered Conformational_flexibility (Pr = 0.36) |
Sinocyclocheilus_rhinocerous_mef2cb_1	A260V	# | | |---->Loss of Intrinsic_disorder (Pr = 0.36 | P = 0.04) |
Sinocyclocheilus_rhinocerous_mef2cb_1	A260V	# | | |
Sinocyclocheilus_rhinocerous_mef2cb_1	A260V	# | |---->Altered Special_structural_signatures (Pr = 0.03) |
Sinocyclocheilus_rhinocerous_mef2cb_1	A260V	# | |---->Altered Signal_peptide (Pr = 0.00) |
Sinocyclocheilus_rhinocerous_mef2cb_1	A260V	# | | |
Sinocyclocheilus_rhinocerous_mef2cb_1	A260V	# | |---->Altered Transmembrane_protein (Pr = 0.03) |
Sinocyclocheilus_rhinocerous_mef2cb_1	A260V	# | |
Sinocyclocheilus_rhinocerous_mef2cb_1	A260V	# |---->Altered Functional_residue (Pr = 0.11) |
Sinocyclocheilus_rhinocerous_mef2cb_1	A260V	# |---->Altered Macromolecular_binding (Pr = 0.07) |
Sinocyclocheilus_rhinocerous_mef2cb_1	A260V	# | |---->Altered Protein_binding (Pr = 0.07) |
Sinocyclocheilus_rhinocerous_mef2cb_1	A260V	# | |---->Altered Disordered_interface (Pr = 0.07) |
Sinocyclocheilus_rhinocerous_mef2cb_1	A260V	# | | |
Sinocyclocheilus_rhinocerous_mef2cb_1	A260V	# | |---->Altered Ordered_interface (Pr = 0.03) |
Sinocyclocheilus_rhinocerous_mef2cb_1	A260V	# | |
Sinocyclocheilus_rhinocerous_mef2cb_1	A260V	# |---->Altered Metal_binding (Pr = 0.01)<---------------------------------------------------------|
Sinocyclocheilus_rhinocerous_mef2cb_1	A260V	# |
Sinocyclocheilus_rhinocerous_mef2cb_1	A260V	# |---->Altered PTM_site (Pr = 0.11)
Sinocyclocheilus_rhinocerous_mef2cb_1	A260V	# |---->Gain of Proteolytic_cleavage at D255 (Pr = 0.11 | P = 0.04)
Sinocyclocheilus_rhinocerous_mef2cb_2	M228T	0.231	Gain of O-linked_glycosylation at T233 (Pr = 0.13 | P = 0.04); Gain of N-linked_glycosylation at N226 (Pr = 0.04 | P = 0.02)	Altered Motifs (ELME000048:Mode 1 interacting phospho-motif for 14-3-3 proteins with key conservation RxxSxP.; ELME000053:GSK3 phosphorylation recognition site; ELME000062:Secondary preference for PKA-type AGC kinase phosphorylation.; ELME000070:Generic motif for N-glycosylation. It was shown that Trp - Asp - and Glu are uncommon before the Ser/Thr position (PMID-8626433). Efficient glycosylation usually occurs when ~60 residues or more separate the glycosylation acceptor site from the C-terminus.; ELME000136:The Class IV WW domain interaction motif is recognised primarily by the Pin1 phosphorylation-dependent prolyl isomerase.; ELME000159:Proline-Directed Kinase (e.g. MAPK) phosphorylation site in higher eukaryotes.; PS00001:N-glycosylation site)	Predicted conservation scores
Sinocyclocheilus_rhinocerous_mef2cb_2	M228T	# Altered Effect (Pr = 0.25)
Sinocyclocheilus_rhinocerous_mef2cb_2	M228T	# |---->Altered Motifs (ELME000048|ELME000053|ELME000062|ELME000070|ELME000136|ELME000159|PS00001)
Sinocyclocheilus_rhinocerous_mef2cb_2	M228T	# |---->Altered Structure_and_dynamics (Pr = 0.25)-------------------------------------------------------|
Sinocyclocheilus_rhinocerous_mef2cb_2	M228T	# | |---->Altered Secondary_structure (Pr = 0.25) |
Sinocyclocheilus_rhinocerous_mef2cb_2	M228T	# | | |
Sinocyclocheilus_rhinocerous_mef2cb_2	M228T	# | |---->Altered Stability_and_conformational_flexibility (Pr = 0.20) |
Sinocyclocheilus_rhinocerous_mef2cb_2	M228T	# | | |---->Altered Conformational_flexibility (Pr = 0.20) |
Sinocyclocheilus_rhinocerous_mef2cb_2	M228T	# | | |
Sinocyclocheilus_rhinocerous_mef2cb_2	M228T	# | |---->Altered Special_structural_signatures (Pr = 0.04) |
Sinocyclocheilus_rhinocerous_mef2cb_2	M228T	# | |---->Altered Signal_peptide (Pr = 0.00) |
Sinocyclocheilus_rhinocerous_mef2cb_2	M228T	# | | |
Sinocyclocheilus_rhinocerous_mef2cb_2	M228T	# | |---->Altered Transmembrane_protein (Pr = 0.04) |
Sinocyclocheilus_rhinocerous_mef2cb_2	M228T	# | |
Sinocyclocheilus_rhinocerous_mef2cb_2	M228T	# |---->Altered Functional_residue (Pr = 0.15) |
Sinocyclocheilus_rhinocerous_mef2cb_2	M228T	# |---->Altered Macromolecular_binding (Pr = 0.12) |
Sinocyclocheilus_rhinocerous_mef2cb_2	M228T	# | |---->Altered Protein_binding (Pr = 0.12) |
Sinocyclocheilus_rhinocerous_mef2cb_2	M228T	# | |---->Altered Disordered_interface (Pr = 0.12) |
Sinocyclocheilus_rhinocerous_mef2cb_2	M228T	# | | |
Sinocyclocheilus_rhinocerous_mef2cb_2	M228T	# | |---->Altered Ordered_interface (Pr = 0.03) |
Sinocyclocheilus_rhinocerous_mef2cb_2	M228T	# | |
Sinocyclocheilus_rhinocerous_mef2cb_2	M228T	# |---->Altered Metal_binding (Pr = 0.01)<---------------------------------------------------------|
Sinocyclocheilus_rhinocerous_mef2cb_2	M228T	# |
Sinocyclocheilus_rhinocerous_mef2cb_2	M228T	# |---->Altered PTM_site (Pr = 0.15)
Sinocyclocheilus_rhinocerous_mef2cb_2	M228T	# |---->Gain of N-linked_glycosylation at N226 (Pr = 0.04 | P = 0.02)
Sinocyclocheilus_rhinocerous_mef2cb_2	M228T	# |---->Gain of O-linked_glycosylation at T233 (Pr = 0.13 | P = 0.04)
Sinocyclocheilus_rhinocerous_mef2cb_2	G509C	0.126	Loss of Phosphorylation at T504 (Pr = 0.28 | P = 0.03); Loss of O-linked_glycosylation at T504 (Pr = 0.17 | P = 0.03)	Altered Motifs (ELME000120:Tyrosine-based sorting signal responsible for the interaction with mu subunit of AP (Adaptor Protein) complex; ELME000182:STAT5 Src Homology 2 (SH2) domain binding motif.)	Predicted conservation scores
Sinocyclocheilus_rhinocerous_mef2cb_2	G509C	# Altered Effect (Pr = 0.28)
Sinocyclocheilus_rhinocerous_mef2cb_2	G509C	# |---->Altered Motifs (ELME000120|ELME000182)
Sinocyclocheilus_rhinocerous_mef2cb_2	G509C	# |---->Altered Structure_and_dynamics (Pr = 0.26)-------------------------------------------------------|
Sinocyclocheilus_rhinocerous_mef2cb_2	G509C	# | |---->Altered Secondary_structure (Pr = 0.26) |
Sinocyclocheilus_rhinocerous_mef2cb_2	G509C	# | | |
Sinocyclocheilus_rhinocerous_mef2cb_2	G509C	# | |---->Altered Stability_and_conformational_flexibility (Pr = 0.19) |
Sinocyclocheilus_rhinocerous_mef2cb_2	G509C	# | | |---->Altered Conformational_flexibility (Pr = 0.19) |
Sinocyclocheilus_rhinocerous_mef2cb_2	G509C	# | | |
Sinocyclocheilus_rhinocerous_mef2cb_2	G509C	# | |---->Altered Special_structural_signatures (Pr = 0.01) |
Sinocyclocheilus_rhinocerous_mef2cb_2	G509C	# | |---->Altered Signal_peptide (Pr = 0.00) |
Sinocyclocheilus_rhinocerous_mef2cb_2	G509C	# | | |
Sinocyclocheilus_rhinocerous_mef2cb_2	G509C	# | |---->Altered Transmembrane_protein (Pr = 0.01) |
Sinocyclocheilus_rhinocerous_mef2cb_2	G509C	# | |
Sinocyclocheilus_rhinocerous_mef2cb_2	G509C	# |---->Altered Functional_residue (Pr = 0.28) |
Sinocyclocheilus_rhinocerous_mef2cb_2	G509C	# |---->Altered Macromolecular_binding (Pr = 0.22) |
Sinocyclocheilus_rhinocerous_mef2cb_2	G509C	# | |---->Altered Protein_binding (Pr = 0.22) |
Sinocyclocheilus_rhinocerous_mef2cb_2	G509C	# | |---->Altered Disordered_interface (Pr = 0.22) |
Sinocyclocheilus_rhinocerous_mef2cb_2	G509C	# | | |
Sinocyclocheilus_rhinocerous_mef2cb_2	G509C	# | |---->Altered Ordered_interface (Pr = 0.07) |
Sinocyclocheilus_rhinocerous_mef2cb_2	G509C	# | |
Sinocyclocheilus_rhinocerous_mef2cb_2	G509C	# |---->Altered Metal_binding (Pr = 0.00)<---------------------------------------------------------|
Sinocyclocheilus_rhinocerous_mef2cb_2	G509C	# |
Sinocyclocheilus_rhinocerous_mef2cb_2	G509C	# |---->Altered PTM_site (Pr = 0.28)
Sinocyclocheilus_rhinocerous_mef2cb_2	G509C	# |---->Loss of O-linked_glycosylation at T504 (Pr = 0.17 | P = 0.03)
Sinocyclocheilus_rhinocerous_mef2cb_2	G509C	# |---->Loss of Phosphorylation at T504 (Pr = 0.28 | P = 0.03)
Sinocyclocheilus_rhinocerous_mef2cb_2	H531Q	0.095	Gain of B-factor (Pr = 0.26 | P = 0.02)	Altered Motifs (None)	Predicted conservation scores
Sinocyclocheilus_rhinocerous_mef2cb_2	H531Q	# Altered Effect (Pr = 0.26)
Sinocyclocheilus_rhinocerous_mef2cb_2	H531Q	# |---->Altered Motifs (None)
Sinocyclocheilus_rhinocerous_mef2cb_2	H531Q	# |---->Altered Structure_and_dynamics (Pr = 0.26)-------------------------------------------------------|
Sinocyclocheilus_rhinocerous_mef2cb_2	H531Q	# | |---->Altered Secondary_structure (Pr = 0.26) |
Sinocyclocheilus_rhinocerous_mef2cb_2	H531Q	# | | |
Sinocyclocheilus_rhinocerous_mef2cb_2	H531Q	# | |---->Altered Stability_and_conformational_flexibility (Pr = 0.26) |
Sinocyclocheilus_rhinocerous_mef2cb_2	H531Q	# | | |---->Altered Conformational_flexibility (Pr = 0.26) |
Sinocyclocheilus_rhinocerous_mef2cb_2	H531Q	# | | |---->Gain of B-factor (Pr = 0.26 | P = 0.02) |
Sinocyclocheilus_rhinocerous_mef2cb_2	H531Q	# | | |
Sinocyclocheilus_rhinocerous_mef2cb_2	H531Q	# | |---->Altered Special_structural_signatures (Pr = 0.01) |
Sinocyclocheilus_rhinocerous_mef2cb_2	H531Q	# | |---->Altered Signal_peptide (Pr = 0.00) |
Sinocyclocheilus_rhinocerous_mef2cb_2	H531Q	# | | |
Sinocyclocheilus_rhinocerous_mef2cb_2	H531Q	# | |---->Altered Transmembrane_protein (Pr = 0.01) |
Sinocyclocheilus_rhinocerous_mef2cb_2	H531Q	# | |
Sinocyclocheilus_rhinocerous_mef2cb_2	H531Q	# |---->Altered Functional_residue (Pr = 0.17) |
Sinocyclocheilus_rhinocerous_mef2cb_2	H531Q	# |---->Altered Macromolecular_binding (Pr = 0.11) |
Sinocyclocheilus_rhinocerous_mef2cb_2	H531Q	# | |---->Altered Protein_binding (Pr = 0.11) |
Sinocyclocheilus_rhinocerous_mef2cb_2	H531Q	# | |---->Altered Disordered_interface (Pr = 0.11) |
Sinocyclocheilus_rhinocerous_mef2cb_2	H531Q	# | | |
Sinocyclocheilus_rhinocerous_mef2cb_2	H531Q	# | |---->Altered Ordered_interface (Pr = 0.02) |
Sinocyclocheilus_rhinocerous_mef2cb_2	H531Q	# | |
Sinocyclocheilus_rhinocerous_mef2cb_2	H531Q	# |---->Altered Metal_binding (Pr = 0.01)<---------------------------------------------------------|
Sinocyclocheilus_rhinocerous_mef2cb_2	H531Q	# |
Sinocyclocheilus_rhinocerous_mef2cb_2	H531Q	# |---->Altered PTM_site (Pr = 0.17)
Sinocyclocheilus_rhinocerous_mef2ca_1	G459V	0.116	Loss of GPI-anchor_amidation at N454 (Pr = 0.01 | P = 0.03)	Altered Motifs (ELME000085:Glycosaminoglycan attachment site; ELME000336:NEK2 phosphorylation motif with preferred Phe - Leu or Met in the -3 position to compensate for less favorable residues in the +1 and +2 position.)	Predicted conservation scores
Sinocyclocheilus_rhinocerous_mef2ca_1	G459V	# Altered Effect (Pr = 0.21)
Sinocyclocheilus_rhinocerous_mef2ca_1	G459V	# |---->Altered Motifs (ELME000085|ELME000336)
Sinocyclocheilus_rhinocerous_mef2ca_1	G459V	# |---->Altered Structure_and_dynamics (Pr = 0.21)-------------------------------------------------------|
Sinocyclocheilus_rhinocerous_mef2ca_1	G459V	# | |---->Altered Secondary_structure (Pr = 0.21) |
Sinocyclocheilus_rhinocerous_mef2ca_1	G459V	# | | |
Sinocyclocheilus_rhinocerous_mef2ca_1	G459V	# | |---->Altered Stability_and_conformational_flexibility (Pr = 0.21) |
Sinocyclocheilus_rhinocerous_mef2ca_1	G459V	# | | |---->Altered Conformational_flexibility (Pr = 0.21) |
Sinocyclocheilus_rhinocerous_mef2ca_1	G459V	# | | |
Sinocyclocheilus_rhinocerous_mef2ca_1	G459V	# | |---->Altered Special_structural_signatures (Pr = 0.01) |
Sinocyclocheilus_rhinocerous_mef2ca_1	G459V	# | |---->Altered Signal_peptide (Pr = 0.00) |
Sinocyclocheilus_rhinocerous_mef2ca_1	G459V	# | | |
Sinocyclocheilus_rhinocerous_mef2ca_1	G459V	# | |---->Altered Transmembrane_protein (Pr = 0.01) |
Sinocyclocheilus_rhinocerous_mef2ca_1	G459V	# | |
Sinocyclocheilus_rhinocerous_mef2ca_1	G459V	# |---->Altered Functional_residue (Pr = 0.04) |
Sinocyclocheilus_rhinocerous_mef2ca_1	G459V	# |---->Altered Macromolecular_binding (Pr = 0.04) |
Sinocyclocheilus_rhinocerous_mef2ca_1	G459V	# | |---->Altered Protein_binding (Pr = 0.04) |
Sinocyclocheilus_rhinocerous_mef2ca_1	G459V	# | |---->Altered Disordered_interface (Pr = 0.04) |
Sinocyclocheilus_rhinocerous_mef2ca_1	G459V	# | | |
Sinocyclocheilus_rhinocerous_mef2ca_1	G459V	# | |---->Altered Ordered_interface (Pr = 0.03) |
Sinocyclocheilus_rhinocerous_mef2ca_1	G459V	# | |
Sinocyclocheilus_rhinocerous_mef2ca_1	G459V	# |---->Altered Metal_binding (Pr = 0.00)<---------------------------------------------------------|
Sinocyclocheilus_rhinocerous_mef2ca_1	G459V	# |
Sinocyclocheilus_rhinocerous_mef2ca_1	G459V	# |---->Altered PTM_site (Pr = 0.04)
Sinocyclocheilus_rhinocerous_mef2ca_1	G459V	# |---->Loss of GPI-anchor_amidation at N454 (Pr = 0.01 | P = 0.03)
Sinocyclocheilus_rhinocerous_mef2ca_1	D560N	0.488	Gain of Loop (Pr = 0.27 | P = 0.04); Loss of Proteolytic_cleavage at D560 (Pr = 0.14 | P = 0.02)	Altered Motifs (ELME000136:The Class IV WW domain interaction motif is recognised primarily by the Pin1 phosphorylation-dependent prolyl isomerase.; ELME000137:Protein phosphatase 1 catalytic subunit (PP1c) interacting motif binds targeting proteins that dock to the substrate for dephosphorylation. The motif defined is [RK]{0 -1}[VI][^P][FW].; ELME000159:Proline-Directed Kinase (e.g. MAPK) phosphorylation site in higher eukaryotes.)	Predicted conservation scores
Sinocyclocheilus_rhinocerous_mef2ca_1	D560N	# Altered Effect (Pr = 0.27)
Sinocyclocheilus_rhinocerous_mef2ca_1	D560N	# |---->Altered Motifs (ELME000136|ELME000137|ELME000159)
Sinocyclocheilus_rhinocerous_mef2ca_1	D560N	# |---->Altered Structure_and_dynamics (Pr = 0.27)-------------------------------------------------------|
Sinocyclocheilus_rhinocerous_mef2ca_1	D560N	# | |---->Altered Secondary_structure (Pr = 0.27) |
Sinocyclocheilus_rhinocerous_mef2ca_1	D560N	# | | |---->Gain of Loop (Pr = 0.27 | P = 0.04) |
Sinocyclocheilus_rhinocerous_mef2ca_1	D560N	# | | |
Sinocyclocheilus_rhinocerous_mef2ca_1	D560N	# | |---->Altered Stability_and_conformational_flexibility (Pr = 0.20) |
Sinocyclocheilus_rhinocerous_mef2ca_1	D560N	# | | |---->Altered Conformational_flexibility (Pr = 0.20) |
Sinocyclocheilus_rhinocerous_mef2ca_1	D560N	# | | |
Sinocyclocheilus_rhinocerous_mef2ca_1	D560N	# | |---->Altered Special_structural_signatures (Pr = 0.01) |
Sinocyclocheilus_rhinocerous_mef2ca_1	D560N	# | |---->Altered Signal_peptide (Pr = 0.00) |
Sinocyclocheilus_rhinocerous_mef2ca_1	D560N	# | | |
Sinocyclocheilus_rhinocerous_mef2ca_1	D560N	# | |---->Altered Transmembrane_protein (Pr = 0.01) |
Sinocyclocheilus_rhinocerous_mef2ca_1	D560N	# | |
Sinocyclocheilus_rhinocerous_mef2ca_1	D560N	# |---->Altered Functional_residue (Pr = 0.26) |
Sinocyclocheilus_rhinocerous_mef2ca_1	D560N	# |---->Altered Macromolecular_binding (Pr = 0.26) |
Sinocyclocheilus_rhinocerous_mef2ca_1	D560N	# | |---->Altered Protein_binding (Pr = 0.26) |
Sinocyclocheilus_rhinocerous_mef2ca_1	D560N	# | |---->Altered Disordered_interface (Pr = 0.26) |
Sinocyclocheilus_rhinocerous_mef2ca_1	D560N	# | | |
Sinocyclocheilus_rhinocerous_mef2ca_1	D560N	# | |---->Altered Ordered_interface (Pr = 0.05) |
Sinocyclocheilus_rhinocerous_mef2ca_1	D560N	# | |
Sinocyclocheilus_rhinocerous_mef2ca_1	D560N	# |---->Altered Metal_binding (Pr = 0.04)<---------------------------------------------------------|
Sinocyclocheilus_rhinocerous_mef2ca_1	D560N	# |
Sinocyclocheilus_rhinocerous_mef2ca_1	D560N	# |---->Altered PTM_site (Pr = 0.24)
Sinocyclocheilus_rhinocerous_mef2ca_1	D560N	# |---->Loss of Proteolytic_cleavage at D560 (Pr = 0.14 | P = 0.02)
Sinocyclocheilus_rhinocerous_mef2ca_2	V85M	0.087	Gain of Intrinsic_disorder (Pr = 0.33 | P = 0.03); Gain of Phosphorylation at S82 (Pr = 0.27 | P = 0.02); Loss of Proteolytic_cleavage at D83 (Pr = 0.15 | P = 0.01); Altered Cytoplasmic_loop (Pr = 0.12 | P = 0.02)	Altered Motifs (None)	Predicted conservation scores
Sinocyclocheilus_rhinocerous_mef2ca_2	V85M	# Altered Effect (Pr = 0.33)
Sinocyclocheilus_rhinocerous_mef2ca_2	V85M	# |---->Altered Motifs (None)
Sinocyclocheilus_rhinocerous_mef2ca_2	V85M	# |---->Altered Structure_and_dynamics (Pr = 0.33)-------------------------------------------------------|
Sinocyclocheilus_rhinocerous_mef2ca_2	V85M	# | |---->Altered Secondary_structure (Pr = 0.25) |
Sinocyclocheilus_rhinocerous_mef2ca_2	V85M	# | | |
Sinocyclocheilus_rhinocerous_mef2ca_2	V85M	# | |---->Altered Stability_and_conformational_flexibility (Pr = 0.33) |
Sinocyclocheilus_rhinocerous_mef2ca_2	V85M	# | | |---->Altered Conformational_flexibility (Pr = 0.33) |
Sinocyclocheilus_rhinocerous_mef2ca_2	V85M	# | | |---->Gain of Intrinsic_disorder (Pr = 0.33 | P = 0.03) |
Sinocyclocheilus_rhinocerous_mef2ca_2	V85M	# | | |
Sinocyclocheilus_rhinocerous_mef2ca_2	V85M	# | |---->Altered Special_structural_signatures (Pr = 0.12) |
Sinocyclocheilus_rhinocerous_mef2ca_2	V85M	# | |---->Altered Signal_peptide (Pr = 0.00) |
Sinocyclocheilus_rhinocerous_mef2ca_2	V85M	# | | |
Sinocyclocheilus_rhinocerous_mef2ca_2	V85M	# | |---->Altered Transmembrane_protein (Pr = 0.12) |
Sinocyclocheilus_rhinocerous_mef2ca_2	V85M	# | |---->Altered Non-cytoplasmic_loop (Pr = 0.12 | P = 0.02) |
Sinocyclocheilus_rhinocerous_mef2ca_2	V85M	# | |
Sinocyclocheilus_rhinocerous_mef2ca_2	V85M	# |---->Altered Functional_residue (Pr = 0.27) |
Sinocyclocheilus_rhinocerous_mef2ca_2	V85M	# |---->Altered Macromolecular_binding (Pr = 0.19) |
Sinocyclocheilus_rhinocerous_mef2ca_2	V85M	# | |---->Altered Protein_binding (Pr = 0.19) |
Sinocyclocheilus_rhinocerous_mef2ca_2	V85M	# | |---->Altered Disordered_interface (Pr = 0.19) |
Sinocyclocheilus_rhinocerous_mef2ca_2	V85M	# | | |
Sinocyclocheilus_rhinocerous_mef2ca_2	V85M	# | |---->Altered Ordered_interface (Pr = 0.07) |
Sinocyclocheilus_rhinocerous_mef2ca_2	V85M	# | |
Sinocyclocheilus_rhinocerous_mef2ca_2	V85M	# |---->Altered Metal_binding (Pr = 0.02)<---------------------------------------------------------|
Sinocyclocheilus_rhinocerous_mef2ca_2	V85M	# |
Sinocyclocheilus_rhinocerous_mef2ca_2	V85M	# |---->Altered PTM_site (Pr = 0.27)
Sinocyclocheilus_rhinocerous_mef2ca_2	V85M	# |---->Gain of Phosphorylation at S82 (Pr = 0.27 | P = 0.02)
Sinocyclocheilus_rhinocerous_mef2ca_2	V85M	# |---->Loss of Proteolytic_cleavage at D83 (Pr = 0.15 | P = 0.01)
Sinocyclocheilus_rhinocerous_mef2ca_2	S238C	0.274	Gain of ADP-ribosylation at R235 (Pr = 0.20 | P = 0.04); Loss of O-linked_glycosylation at T233 (Pr = 0.15 | P = 0.03); Loss of GPI-anchor_amidation at N241 (Pr = 0.01 | P = 0.03)	Altered Motifs (ELME000053:GSK3 phosphorylation recognition site; ELME000085:Glycosaminoglycan attachment site)	Predicted conservation scores
Sinocyclocheilus_rhinocerous_mef2ca_2	S238C	# Altered Effect (Pr = 0.25)
Sinocyclocheilus_rhinocerous_mef2ca_2	S238C	# |---->Altered Motifs (ELME000053|ELME000085)
Sinocyclocheilus_rhinocerous_mef2ca_2	S238C	# |---->Altered Structure_and_dynamics (Pr = 0.25)-------------------------------------------------------|
Sinocyclocheilus_rhinocerous_mef2ca_2	S238C	# | |---->Altered Secondary_structure (Pr = 0.25) |
Sinocyclocheilus_rhinocerous_mef2ca_2	S238C	# | | |
Sinocyclocheilus_rhinocerous_mef2ca_2	S238C	# | |---->Altered Stability_and_conformational_flexibility (Pr = 0.24) |
Sinocyclocheilus_rhinocerous_mef2ca_2	S238C	# | | |---->Altered Conformational_flexibility (Pr = 0.24) |
Sinocyclocheilus_rhinocerous_mef2ca_2	S238C	# | | |
Sinocyclocheilus_rhinocerous_mef2ca_2	S238C	# | |---->Altered Special_structural_signatures (Pr = 0.02) |
Sinocyclocheilus_rhinocerous_mef2ca_2	S238C	# | |---->Altered Signal_peptide (Pr = 0.00) |
Sinocyclocheilus_rhinocerous_mef2ca_2	S238C	# | | |
Sinocyclocheilus_rhinocerous_mef2ca_2	S238C	# | |---->Altered Transmembrane_protein (Pr = 0.02) |
Sinocyclocheilus_rhinocerous_mef2ca_2	S238C	# | |
Sinocyclocheilus_rhinocerous_mef2ca_2	S238C	# |---->Altered Functional_residue (Pr = 0.20) |
Sinocyclocheilus_rhinocerous_mef2ca_2	S238C	# |---->Altered Macromolecular_binding (Pr = 0.06) |
Sinocyclocheilus_rhinocerous_mef2ca_2	S238C	# | |---->Altered Protein_binding (Pr = 0.06) |
Sinocyclocheilus_rhinocerous_mef2ca_2	S238C	# | |---->Altered Disordered_interface (Pr = 0.06) |
Sinocyclocheilus_rhinocerous_mef2ca_2	S238C	# | | |
Sinocyclocheilus_rhinocerous_mef2ca_2	S238C	# | |---->Altered Ordered_interface (Pr = 0.02) |
Sinocyclocheilus_rhinocerous_mef2ca_2	S238C	# | |
Sinocyclocheilus_rhinocerous_mef2ca_2	S238C	# |---->Altered Metal_binding (Pr = 0.01)<---------------------------------------------------------|
Sinocyclocheilus_rhinocerous_mef2ca_2	S238C	# |
Sinocyclocheilus_rhinocerous_mef2ca_2	S238C	# |---->Altered PTM_site (Pr = 0.20)
Sinocyclocheilus_rhinocerous_mef2ca_2	S238C	# |---->Gain of ADP-ribosylation at R235 (Pr = 0.20 | P = 0.04)
Sinocyclocheilus_rhinocerous_mef2ca_2	S238C	# |---->Loss of GPI-anchor_amidation at N241 (Pr = 0.01 | P = 0.03)
Sinocyclocheilus_rhinocerous_mef2ca_2	S238C	# |---->Loss of O-linked_glycosylation at T233 (Pr = 0.15 | P = 0.03)
Sinocyclocheilus_rhinocerous_mef2ca_2	V319I	0.112	Altered MoRF (Pr = 0.43 | P = 2.6e-03); Loss of SUMOylation at K314 (Pr = 0.20 | P = 0.04)	Altered Motifs (ELME000106:Substrate recognition site that interacts with cyclin and thereby increases phosphorylation by cyclin/cdk complexes. Predicted proteins should have a CDK phosphorylation site. Also used by cyclin/cdk inhibitors.; ELME000149:Sorting and internalisation signal found in the cytoplasmic juxta-membrane region of type I transmembrane proteins. Targets them from the Trans Golgi Network to the lysosomal-endosomal-melanosomal compartments. Interacts with adaptor protein (AP) complexes; ELME000155:This is the motif recognized by those SH3 domains with a non-canonical class I recognition specificity; ELME000233:MAPK interacting molecules (e.g. MAPKKs - substrates - phosphatases) carry docking motif that help to regulate specific interaction in the MAPK cascade. The classic motif approximates (R/K)xxxx#x# where # is a hydrophobic residue.; ELME000335:Inverted version of LIG_SUMO_SBM_1 that mediates binding to SUMO proteins non-covalently.)	Predicted conservation scores
Sinocyclocheilus_rhinocerous_mef2ca_2	V319I	# Altered Effect (Pr = 0.43)
Sinocyclocheilus_rhinocerous_mef2ca_2	V319I	# |---->Altered Motifs (ELME000106|ELME000149|ELME000155|ELME000233|ELME000335)
Sinocyclocheilus_rhinocerous_mef2ca_2	V319I	# |---->Altered Structure_and_dynamics (Pr = 0.26)-------------------------------------------------------|
Sinocyclocheilus_rhinocerous_mef2ca_2	V319I	# | |---->Altered Secondary_structure (Pr = 0.26) |
Sinocyclocheilus_rhinocerous_mef2ca_2	V319I	# | | |
Sinocyclocheilus_rhinocerous_mef2ca_2	V319I	# | |---->Altered Stability_and_conformational_flexibility (Pr = 0.21) |
Sinocyclocheilus_rhinocerous_mef2ca_2	V319I	# | | |---->Altered Conformational_flexibility (Pr = 0.21) |
Sinocyclocheilus_rhinocerous_mef2ca_2	V319I	# | | |
Sinocyclocheilus_rhinocerous_mef2ca_2	V319I	# | |---->Altered Special_structural_signatures (Pr = 0.03) |
Sinocyclocheilus_rhinocerous_mef2ca_2	V319I	# | |---->Altered Signal_peptide (Pr = 0.00) |
Sinocyclocheilus_rhinocerous_mef2ca_2	V319I	# | | |
Sinocyclocheilus_rhinocerous_mef2ca_2	V319I	# | |---->Altered Transmembrane_protein (Pr = 0.03) |
Sinocyclocheilus_rhinocerous_mef2ca_2	V319I	# | |
Sinocyclocheilus_rhinocerous_mef2ca_2	V319I	# |---->Altered Functional_residue (Pr = 0.43) |
Sinocyclocheilus_rhinocerous_mef2ca_2	V319I	# |---->Altered Macromolecular_binding (Pr = 0.43) |
Sinocyclocheilus_rhinocerous_mef2ca_2	V319I	# | |---->Altered Protein_binding (Pr = 0.43) |
Sinocyclocheilus_rhinocerous_mef2ca_2	V319I	# | |---->Altered Disordered_interface (Pr = 0.43) |
Sinocyclocheilus_rhinocerous_mef2ca_2	V319I	# | | |---->Altered MoRF (Pr = 0.43 | P = 2.6e-03) |
Sinocyclocheilus_rhinocerous_mef2ca_2	V319I	# | | |
Sinocyclocheilus_rhinocerous_mef2ca_2	V319I	# | |---->Altered Ordered_interface (Pr = 0.02) |
Sinocyclocheilus_rhinocerous_mef2ca_2	V319I	# | |
Sinocyclocheilus_rhinocerous_mef2ca_2	V319I	# |---->Altered Metal_binding (Pr = 0.00)<---------------------------------------------------------|
Sinocyclocheilus_rhinocerous_mef2ca_2	V319I	# |
Sinocyclocheilus_rhinocerous_mef2ca_2	V319I	# |---->Altered PTM_site (Pr = 0.20)
Sinocyclocheilus_rhinocerous_mef2ca_2	V319I	# |---->Loss of SUMOylation at K314 (Pr = 0.20 | P = 0.04)
Sinocyclocheilus_rhinocerous_mef2ca_2	T468S	0.060	Gain of GPI-anchor_amidation at N466 (Pr = 0.04 | P = 6.3e-03)	Altered Motifs (ELME000070:Generic motif for N-glycosylation. It was shown that Trp - Asp - and Glu are uncommon before the Ser/Thr position (PMID-8626433). Efficient glycosylation usually occurs when ~60 residues or more separate the glycosylation acceptor site from the C-terminus.; ELME000136:The Class IV WW domain interaction motif is recognised primarily by the Pin1 phosphorylation-dependent prolyl isomerase.; ELME000159:Proline-Directed Kinase (e.g. MAPK) phosphorylation site in higher eukaryotes.; PS00001:N-glycosylation site; PS00008:N-myristoylation site)	Predicted conservation scores
Sinocyclocheilus_rhinocerous_mef2ca_2	T468S	# Altered Effect (Pr = 0.25)
Sinocyclocheilus_rhinocerous_mef2ca_2	T468S	# |---->Altered Motifs (ELME000070|ELME000136|ELME000159|PS00001|PS00008)
Sinocyclocheilus_rhinocerous_mef2ca_2	T468S	# |---->Altered Structure_and_dynamics (Pr = 0.25)-------------------------------------------------------|
Sinocyclocheilus_rhinocerous_mef2ca_2	T468S	# | |---->Altered Secondary_structure (Pr = 0.25) |
Sinocyclocheilus_rhinocerous_mef2ca_2	T468S	# | | |
Sinocyclocheilus_rhinocerous_mef2ca_2	T468S	# | |---->Altered Stability_and_conformational_flexibility (Pr = 0.17) |
Sinocyclocheilus_rhinocerous_mef2ca_2	T468S	# | | |---->Altered Conformational_flexibility (Pr = 0.17) |
Sinocyclocheilus_rhinocerous_mef2ca_2	T468S	# | | |
Sinocyclocheilus_rhinocerous_mef2ca_2	T468S	# | |---->Altered Special_structural_signatures (Pr = 0.01) |
Sinocyclocheilus_rhinocerous_mef2ca_2	T468S	# | |---->Altered Signal_peptide (Pr = 0.00) |
Sinocyclocheilus_rhinocerous_mef2ca_2	T468S	# | | |
Sinocyclocheilus_rhinocerous_mef2ca_2	T468S	# | |---->Altered Transmembrane_protein (Pr = 0.01) |
Sinocyclocheilus_rhinocerous_mef2ca_2	T468S	# | |
Sinocyclocheilus_rhinocerous_mef2ca_2	T468S	# |---->Altered Functional_residue (Pr = 0.12) |
Sinocyclocheilus_rhinocerous_mef2ca_2	T468S	# |---->Altered Macromolecular_binding (Pr = 0.07) |
Sinocyclocheilus_rhinocerous_mef2ca_2	T468S	# | |---->Altered Protein_binding (Pr = 0.07) |
Sinocyclocheilus_rhinocerous_mef2ca_2	T468S	# | |---->Altered Disordered_interface (Pr = 0.07) |
Sinocyclocheilus_rhinocerous_mef2ca_2	T468S	# | | |
Sinocyclocheilus_rhinocerous_mef2ca_2	T468S	# | |---->Altered Ordered_interface (Pr = 0.03) |
Sinocyclocheilus_rhinocerous_mef2ca_2	T468S	# | |
Sinocyclocheilus_rhinocerous_mef2ca_2	T468S	# |---->Altered Metal_binding (Pr = 0.00)<---------------------------------------------------------|
Sinocyclocheilus_rhinocerous_mef2ca_2	T468S	# |
Sinocyclocheilus_rhinocerous_mef2ca_2	T468S	# |---->Altered PTM_site (Pr = 0.12)
Sinocyclocheilus_rhinocerous_mef2ca_2	T468S	# |---->Gain of GPI-anchor_amidation at N466 (Pr = 0.04 | P = 6.3e-03)
Sinocyclocheilus_rhinocerous_mgrn1b_1	Y54F	0.297	Altered Cytoplasmic_loop (Pr = 0.17 | P = 0.01); Loss of Sulfation at Y54 (Pr = 0.03 | P = 0.01)	Altered Motifs (ELME000182:STAT5 Src Homology 2 (SH2) domain binding motif.)	Predicted conservation scores
Sinocyclocheilus_rhinocerous_mgrn1b_1	Y54F	# Altered Effect (Pr = 0.25)
Sinocyclocheilus_rhinocerous_mgrn1b_1	Y54F	# |---->Altered Motifs (ELME000182)
Sinocyclocheilus_rhinocerous_mgrn1b_1	Y54F	# |---->Altered Structure_and_dynamics (Pr = 0.25)-------------------------------------------------------|
Sinocyclocheilus_rhinocerous_mgrn1b_1	Y54F	# | |---->Altered Secondary_structure (Pr = 0.25) |
Sinocyclocheilus_rhinocerous_mgrn1b_1	Y54F	# | | |
Sinocyclocheilus_rhinocerous_mgrn1b_1	Y54F	# | |---->Altered Stability_and_conformational_flexibility (Pr = 0.20) |
Sinocyclocheilus_rhinocerous_mgrn1b_1	Y54F	# | | |---->Altered Conformational_flexibility (Pr = 0.20) |
Sinocyclocheilus_rhinocerous_mgrn1b_1	Y54F	# | | |
Sinocyclocheilus_rhinocerous_mgrn1b_1	Y54F	# | |---->Altered Special_structural_signatures (Pr = 0.17) |
Sinocyclocheilus_rhinocerous_mgrn1b_1	Y54F	# | |---->Altered Signal_peptide (Pr = 0.00) |
Sinocyclocheilus_rhinocerous_mgrn1b_1	Y54F	# | | |
Sinocyclocheilus_rhinocerous_mgrn1b_1	Y54F	# | |---->Altered Transmembrane_protein (Pr = 0.17) |
Sinocyclocheilus_rhinocerous_mgrn1b_1	Y54F	# | |---->Altered Non-cytoplasmic_loop (Pr = 0.17 | P = 0.01) |
Sinocyclocheilus_rhinocerous_mgrn1b_1	Y54F	# | |
Sinocyclocheilus_rhinocerous_mgrn1b_1	Y54F	# |---->Altered Functional_residue (Pr = 0.15) |
Sinocyclocheilus_rhinocerous_mgrn1b_1	Y54F	# |---->Altered Macromolecular_binding (Pr = 0.15) |
Sinocyclocheilus_rhinocerous_mgrn1b_1	Y54F	# | |---->Altered Protein_binding (Pr = 0.15) |
Sinocyclocheilus_rhinocerous_mgrn1b_1	Y54F	# | |---->Altered Disordered_interface (Pr = 0.13) |
Sinocyclocheilus_rhinocerous_mgrn1b_1	Y54F	# | | |
Sinocyclocheilus_rhinocerous_mgrn1b_1	Y54F	# | |---->Altered Ordered_interface (Pr = 0.15) |
Sinocyclocheilus_rhinocerous_mgrn1b_1	Y54F	# | |
Sinocyclocheilus_rhinocerous_mgrn1b_1	Y54F	# |---->Altered Metal_binding (Pr = 0.08)<---------------------------------------------------------|
Sinocyclocheilus_rhinocerous_mgrn1b_1	Y54F	# |
Sinocyclocheilus_rhinocerous_mgrn1b_1	Y54F	# |---->Altered PTM_site (Pr = 0.10)
Sinocyclocheilus_rhinocerous_mgrn1b_1	Y54F	# |---->Loss of Sulfation at Y54 (Pr = 0.03 | P = 0.01)
Sinocyclocheilus_rhinocerous_mgrn1b_1	K186N	0.468	Altered Cytoplasmic_loop (Pr = 0.30 | P = 2.3e-04); Loss of SUMOylation at K186 (Pr = 0.23 | P = 0.02); Loss of Ubiquitylation at K186 (Pr = 0.16 | P = 0.04)	Altered Motifs (None)	Predicted conservation scores
Sinocyclocheilus_rhinocerous_mgrn1b_1	K186N	# Altered Effect (Pr = 0.30)
Sinocyclocheilus_rhinocerous_mgrn1b_1	K186N	# |---->Altered Motifs (None)
Sinocyclocheilus_rhinocerous_mgrn1b_1	K186N	# |---->Altered Structure_and_dynamics (Pr = 0.30)-------------------------------------------------------|
Sinocyclocheilus_rhinocerous_mgrn1b_1	K186N	# | |---->Altered Secondary_structure (Pr = 0.26) |
Sinocyclocheilus_rhinocerous_mgrn1b_1	K186N	# | | |
Sinocyclocheilus_rhinocerous_mgrn1b_1	K186N	# | |---->Altered Stability_and_conformational_flexibility (Pr = 0.21) |
Sinocyclocheilus_rhinocerous_mgrn1b_1	K186N	# | | |---->Altered Conformational_flexibility (Pr = 0.21) |
Sinocyclocheilus_rhinocerous_mgrn1b_1	K186N	# | | |
Sinocyclocheilus_rhinocerous_mgrn1b_1	K186N	# | |---->Altered Special_structural_signatures (Pr = 0.30) |
Sinocyclocheilus_rhinocerous_mgrn1b_1	K186N	# | |---->Altered Signal_peptide (Pr = 0.00) |
Sinocyclocheilus_rhinocerous_mgrn1b_1	K186N	# | | |
Sinocyclocheilus_rhinocerous_mgrn1b_1	K186N	# | |---->Altered Transmembrane_protein (Pr = 0.30) |
Sinocyclocheilus_rhinocerous_mgrn1b_1	K186N	# | |---->Altered Non-cytoplasmic_loop (Pr = 0.30 | P = 2.3e-04) |
Sinocyclocheilus_rhinocerous_mgrn1b_1	K186N	# | |
Sinocyclocheilus_rhinocerous_mgrn1b_1	K186N	# |---->Altered Functional_residue (Pr = 0.23) |
Sinocyclocheilus_rhinocerous_mgrn1b_1	K186N	# |---->Altered Macromolecular_binding (Pr = 0.15) |
Sinocyclocheilus_rhinocerous_mgrn1b_1	K186N	# | |---->Altered Protein_binding (Pr = 0.15) |
Sinocyclocheilus_rhinocerous_mgrn1b_1	K186N	# | |---->Altered Disordered_interface (Pr = 0.07) |
Sinocyclocheilus_rhinocerous_mgrn1b_1	K186N	# | | |
Sinocyclocheilus_rhinocerous_mgrn1b_1	K186N	# | |---->Altered Ordered_interface (Pr = 0.15) |
Sinocyclocheilus_rhinocerous_mgrn1b_1	K186N	# | |
Sinocyclocheilus_rhinocerous_mgrn1b_1	K186N	# |---->Altered Metal_binding (Pr = 0.10)<---------------------------------------------------------|
Sinocyclocheilus_rhinocerous_mgrn1b_1	K186N	# |
Sinocyclocheilus_rhinocerous_mgrn1b_1	K186N	# |---->Altered PTM_site (Pr = 0.23)
Sinocyclocheilus_rhinocerous_mgrn1b_1	K186N	# |---->Loss of SUMOylation at K186 (Pr = 0.23 | P = 0.02)
Sinocyclocheilus_rhinocerous_mgrn1b_1	K186N	# |---->Loss of Ubiquitylation at K186 (Pr = 0.16 | P = 0.04)
Sinocyclocheilus_rhinocerous_mgrn1b_2	M201V	0.178	Altered Cytoplasmic_loop (Pr = 0.12 | P = 0.03); Gain of Proteolytic_cleavage at R196 (Pr = 0.11 | P = 0.04)	Altered Motifs (None)	Predicted conservation scores
Sinocyclocheilus_rhinocerous_mgrn1b_2	M201V	# Altered Effect (Pr = 0.23)
Sinocyclocheilus_rhinocerous_mgrn1b_2	M201V	# |---->Altered Motifs (None)
Sinocyclocheilus_rhinocerous_mgrn1b_2	M201V	# |---->Altered Structure_and_dynamics (Pr = 0.23)-------------------------------------------------------|
Sinocyclocheilus_rhinocerous_mgrn1b_2	M201V	# | |---->Altered Secondary_structure (Pr = 0.23) |
Sinocyclocheilus_rhinocerous_mgrn1b_2	M201V	# | | |
Sinocyclocheilus_rhinocerous_mgrn1b_2	M201V	# | |---->Altered Stability_and_conformational_flexibility (Pr = 0.12) |
Sinocyclocheilus_rhinocerous_mgrn1b_2	M201V	# | | |---->Altered Conformational_flexibility (Pr = 0.12) |
Sinocyclocheilus_rhinocerous_mgrn1b_2	M201V	# | | |
Sinocyclocheilus_rhinocerous_mgrn1b_2	M201V	# | |---->Altered Special_structural_signatures (Pr = 0.12) |
Sinocyclocheilus_rhinocerous_mgrn1b_2	M201V	# | |---->Altered Signal_peptide (Pr = 0.00) |
Sinocyclocheilus_rhinocerous_mgrn1b_2	M201V	# | | |
Sinocyclocheilus_rhinocerous_mgrn1b_2	M201V	# | |---->Altered Transmembrane_protein (Pr = 0.12) |
Sinocyclocheilus_rhinocerous_mgrn1b_2	M201V	# | |---->Altered Non-cytoplasmic_loop (Pr = 0.12 | P = 0.03) |
Sinocyclocheilus_rhinocerous_mgrn1b_2	M201V	# | |
Sinocyclocheilus_rhinocerous_mgrn1b_2	M201V	# |---->Altered Functional_residue (Pr = 0.21) |
Sinocyclocheilus_rhinocerous_mgrn1b_2	M201V	# |---->Altered Macromolecular_binding (Pr = 0.21) |
Sinocyclocheilus_rhinocerous_mgrn1b_2	M201V	# | |---->Altered Protein_binding (Pr = 0.21) |
Sinocyclocheilus_rhinocerous_mgrn1b_2	M201V	# | |---->Altered Disordered_interface (Pr = 0.03) |
Sinocyclocheilus_rhinocerous_mgrn1b_2	M201V	# | | |
Sinocyclocheilus_rhinocerous_mgrn1b_2	M201V	# | |---->Altered Ordered_interface (Pr = 0.21) |
Sinocyclocheilus_rhinocerous_mgrn1b_2	M201V	# | |
Sinocyclocheilus_rhinocerous_mgrn1b_2	M201V	# |---->Altered Metal_binding (Pr = 0.05)<---------------------------------------------------------|
Sinocyclocheilus_rhinocerous_mgrn1b_2	M201V	# |
Sinocyclocheilus_rhinocerous_mgrn1b_2	M201V	# |---->Altered PTM_site (Pr = 0.15)
Sinocyclocheilus_rhinocerous_mgrn1b_2	M201V	# |---->Gain of Proteolytic_cleavage at R196 (Pr = 0.11 | P = 0.04)
Sinocyclocheilus_rhinocerous_mgrn1b_2	L216F	0.092		Altered Motifs (None)	Predicted conservation scores
Sinocyclocheilus_rhinocerous_mgrn1b_2	L216F	# Altered Effect (Pr = 0.26)
Sinocyclocheilus_rhinocerous_mgrn1b_2	L216F	# |---->Altered Motifs (None)
Sinocyclocheilus_rhinocerous_mgrn1b_2	L216F	# |---->Altered Structure_and_dynamics (Pr = 0.26)-------------------------------------------------------|
Sinocyclocheilus_rhinocerous_mgrn1b_2	L216F	# | |---->Altered Secondary_structure (Pr = 0.26) |
Sinocyclocheilus_rhinocerous_mgrn1b_2	L216F	# | | |
Sinocyclocheilus_rhinocerous_mgrn1b_2	L216F	# | |---->Altered Stability_and_conformational_flexibility (Pr = 0.23) |
Sinocyclocheilus_rhinocerous_mgrn1b_2	L216F	# | | |---->Altered Conformational_flexibility (Pr = 0.23) |
Sinocyclocheilus_rhinocerous_mgrn1b_2	L216F	# | | |
Sinocyclocheilus_rhinocerous_mgrn1b_2	L216F	# | |---->Altered Special_structural_signatures (Pr = 0.03) |
Sinocyclocheilus_rhinocerous_mgrn1b_2	L216F	# | |---->Altered Signal_peptide (Pr = 0.00) |
Sinocyclocheilus_rhinocerous_mgrn1b_2	L216F	# | | |
Sinocyclocheilus_rhinocerous_mgrn1b_2	L216F	# | |---->Altered Transmembrane_protein (Pr = 0.03) |
Sinocyclocheilus_rhinocerous_mgrn1b_2	L216F	# | |
Sinocyclocheilus_rhinocerous_mgrn1b_2	L216F	# |---->Altered Functional_residue (Pr = 0.13) |
Sinocyclocheilus_rhinocerous_mgrn1b_2	L216F	# |---->Altered Macromolecular_binding (Pr = 0.07) |
Sinocyclocheilus_rhinocerous_mgrn1b_2	L216F	# | |---->Altered Protein_binding (Pr = 0.07) |
Sinocyclocheilus_rhinocerous_mgrn1b_2	L216F	# | |---->Altered Disordered_interface (Pr = 0.01) |
Sinocyclocheilus_rhinocerous_mgrn1b_2	L216F	# | | |
Sinocyclocheilus_rhinocerous_mgrn1b_2	L216F	# | |---->Altered Ordered_interface (Pr = 0.07) |
Sinocyclocheilus_rhinocerous_mgrn1b_2	L216F	# | |
Sinocyclocheilus_rhinocerous_mgrn1b_2	L216F	# |---->Altered Metal_binding (Pr = 0.13)<---------------------------------------------------------|
Sinocyclocheilus_rhinocerous_mgrn1b_2	L216F	# |
Sinocyclocheilus_rhinocerous_mgrn1b_2	L216F	# |---->Altered PTM_site (Pr = 0.05)
Sinocyclocheilus_rhinocerous_mgrn1b_2	A483T	0.039		Altered Motifs (ELME000052:Phosphothreonine motif binding a subset of FHA domains that show a preference for a large aliphatic amino acid at the pT+3 position.; ELME000053:GSK3 phosphorylation recognition site; ELME000149:Sorting and internalisation signal found in the cytoplasmic juxta-membrane region of type I transmembrane proteins. Targets them from the Trans Golgi Network to the lysosomal-endosomal-melanosomal compartments. Interacts with adaptor protein (AP) complexes)	Predicted conservation scores
Sinocyclocheilus_rhinocerous_mgrn1b_2	A483T	# Altered Effect (Pr = 0.26)
Sinocyclocheilus_rhinocerous_mgrn1b_2	A483T	# |---->Altered Motifs (ELME000052|ELME000053|ELME000149)
Sinocyclocheilus_rhinocerous_mgrn1b_2	A483T	# |---->Altered Structure_and_dynamics (Pr = 0.26)-------------------------------------------------------|
Sinocyclocheilus_rhinocerous_mgrn1b_2	A483T	# | |---->Altered Secondary_structure (Pr = 0.26) |
Sinocyclocheilus_rhinocerous_mgrn1b_2	A483T	# | | |
Sinocyclocheilus_rhinocerous_mgrn1b_2	A483T	# | |---->Altered Stability_and_conformational_flexibility (Pr = 0.18) |
Sinocyclocheilus_rhinocerous_mgrn1b_2	A483T	# | | |---->Altered Conformational_flexibility (Pr = 0.18) |
Sinocyclocheilus_rhinocerous_mgrn1b_2	A483T	# | | |
Sinocyclocheilus_rhinocerous_mgrn1b_2	A483T	# | |---->Altered Special_structural_signatures (Pr = 0.06) |
Sinocyclocheilus_rhinocerous_mgrn1b_2	A483T	# | |---->Altered Signal_peptide (Pr = 0.00) |
Sinocyclocheilus_rhinocerous_mgrn1b_2	A483T	# | | |
Sinocyclocheilus_rhinocerous_mgrn1b_2	A483T	# | |---->Altered Transmembrane_protein (Pr = 0.01) |
Sinocyclocheilus_rhinocerous_mgrn1b_2	A483T	# | |
Sinocyclocheilus_rhinocerous_mgrn1b_2	A483T	# |---->Altered Functional_residue (Pr = 0.16) |
Sinocyclocheilus_rhinocerous_mgrn1b_2	A483T	# |---->Altered Macromolecular_binding (Pr = 0.12) |
Sinocyclocheilus_rhinocerous_mgrn1b_2	A483T	# | |---->Altered Protein_binding (Pr = 0.12) |
Sinocyclocheilus_rhinocerous_mgrn1b_2	A483T	# | |---->Altered Disordered_interface (Pr = 0.12) |
Sinocyclocheilus_rhinocerous_mgrn1b_2	A483T	# | | |
Sinocyclocheilus_rhinocerous_mgrn1b_2	A483T	# | |---->Altered Ordered_interface (Pr = 0.01) |
Sinocyclocheilus_rhinocerous_mgrn1b_2	A483T	# | |
Sinocyclocheilus_rhinocerous_mgrn1b_2	A483T	# |---->Altered Metal_binding (Pr = 0.00)<---------------------------------------------------------|
Sinocyclocheilus_rhinocerous_mgrn1b_2	A483T	# |
Sinocyclocheilus_rhinocerous_mgrn1b_2	A483T	# |---->Altered PTM_site (Pr = 0.16)
Sinocyclocheilus_rhinocerous_mgrn1b_2	Q561P	0.162	Loss of GPI-anchor_amidation at N559 (Pr = 0.01 | P = 0.03)	Altered Motifs (ELME000053:GSK3 phosphorylation recognition site; ELME000136:The Class IV WW domain interaction motif is recognised primarily by the Pin1 phosphorylation-dependent prolyl isomerase.; ELME000159:Proline-Directed Kinase (e.g. MAPK) phosphorylation site in higher eukaryotes.; ELME000202:(ST)Q motif which is phosphorylated by PIKK family members.; ELME000358:Phospho-dependent motif that mediates docking of CDK substrates and regulators to cyclin-CDK-bound Cks1.)	Predicted conservation scores
Sinocyclocheilus_rhinocerous_mgrn1b_2	Q561P	# Altered Effect (Pr = 0.25)
Sinocyclocheilus_rhinocerous_mgrn1b_2	Q561P	# |---->Altered Motifs (ELME000053|ELME000136|ELME000159|ELME000202|ELME000358)
Sinocyclocheilus_rhinocerous_mgrn1b_2	Q561P	# |---->Altered Structure_and_dynamics (Pr = 0.25)-------------------------------------------------------|
Sinocyclocheilus_rhinocerous_mgrn1b_2	Q561P	# | |---->Altered Secondary_structure (Pr = 0.25) |
Sinocyclocheilus_rhinocerous_mgrn1b_2	Q561P	# | | |
Sinocyclocheilus_rhinocerous_mgrn1b_2	Q561P	# | |---->Altered Stability_and_conformational_flexibility (Pr = 0.19) |
Sinocyclocheilus_rhinocerous_mgrn1b_2	Q561P	# | | |---->Altered Conformational_flexibility (Pr = 0.19) |
Sinocyclocheilus_rhinocerous_mgrn1b_2	Q561P	# | | |
Sinocyclocheilus_rhinocerous_mgrn1b_2	Q561P	# | |---->Altered Special_structural_signatures (Pr = 0.01) |
Sinocyclocheilus_rhinocerous_mgrn1b_2	Q561P	# | |---->Altered Signal_peptide (Pr = 0.00) |
Sinocyclocheilus_rhinocerous_mgrn1b_2	Q561P	# | | |
Sinocyclocheilus_rhinocerous_mgrn1b_2	Q561P	# | |---->Altered Transmembrane_protein (Pr = 0.01) |
Sinocyclocheilus_rhinocerous_mgrn1b_2	Q561P	# | |
Sinocyclocheilus_rhinocerous_mgrn1b_2	Q561P	# |---->Altered Functional_residue (Pr = 0.13) |
Sinocyclocheilus_rhinocerous_mgrn1b_2	Q561P	# |---->Altered Macromolecular_binding (Pr = 0.05) |
Sinocyclocheilus_rhinocerous_mgrn1b_2	Q561P	# | |---->Altered Protein_binding (Pr = 0.05) |
Sinocyclocheilus_rhinocerous_mgrn1b_2	Q561P	# | |---->Altered Disordered_interface (Pr = 0.05) |
Sinocyclocheilus_rhinocerous_mgrn1b_2	Q561P	# | | |
Sinocyclocheilus_rhinocerous_mgrn1b_2	Q561P	# | |---->Altered Ordered_interface (Pr = 0.03) |
Sinocyclocheilus_rhinocerous_mgrn1b_2	Q561P	# | |
Sinocyclocheilus_rhinocerous_mgrn1b_2	Q561P	# |---->Altered Metal_binding (Pr = 0.01)<---------------------------------------------------------|
Sinocyclocheilus_rhinocerous_mgrn1b_2	Q561P	# |
Sinocyclocheilus_rhinocerous_mgrn1b_2	Q561P	# |---->Altered PTM_site (Pr = 0.13)
Sinocyclocheilus_rhinocerous_mgrn1b_2	Q561P	# |---->Loss of GPI-anchor_amidation at N559 (Pr = 0.01 | P = 0.03)
Sinocyclocheilus_rhinocerous_mgrn1a_1	S277N	0.209	Gain of B-factor (Pr = 0.25 | P = 0.03); Altered Cytoplasmic_loop (Pr = 0.23 | P = 2.8e-03); Altered Coiled_coil (Pr = 0.22 | P = 0.02); Gain of Disulfide_linkage at C280 (Pr = 0.11 | P = 0.04); Loss of N-linked_glycosylation at N276 (Pr = 0.07 | P = 0.02); Gain of GPI-anchor_amidation at N273 (Pr = 0.04 | P = 6.7e-03)	Altered Motifs (ELME000053:GSK3 phosphorylation recognition site; ELME000063:CK1 phosphorylation site; ELME000070:Generic motif for N-glycosylation. It was shown that Trp - Asp - and Glu are uncommon before the Ser/Thr position (PMID-8626433). Efficient glycosylation usually occurs when ~60 residues or more separate the glycosylation acceptor site from the C-terminus.; PS00001:N-glycosylation site)	Predicted conservation scores
Sinocyclocheilus_rhinocerous_mgrn1a_1	S277N	# Altered Effect (Pr = 0.30)
Sinocyclocheilus_rhinocerous_mgrn1a_1	S277N	# |---->Altered Motifs (ELME000053|ELME000063|ELME000070|PS00001)
Sinocyclocheilus_rhinocerous_mgrn1a_1	S277N	# |---->Altered Structure_and_dynamics (Pr = 0.30)-------------------------------------------------------|
Sinocyclocheilus_rhinocerous_mgrn1a_1	S277N	# | |---->Altered Secondary_structure (Pr = 0.26) |
Sinocyclocheilus_rhinocerous_mgrn1a_1	S277N	# | | |
Sinocyclocheilus_rhinocerous_mgrn1a_1	S277N	# | |---->Altered Stability_and_conformational_flexibility (Pr = 0.30) |
Sinocyclocheilus_rhinocerous_mgrn1a_1	S277N	# | | |---->Gain of Disulfide_linkage at C280 (Pr = 0.11 | P = 0.04) |
Sinocyclocheilus_rhinocerous_mgrn1a_1	S277N	# | | |---->Altered Conformational_flexibility (Pr = 0.30) |
Sinocyclocheilus_rhinocerous_mgrn1a_1	S277N	# | | |---->Gain of B-factor (Pr = 0.25 | P = 0.03) |
Sinocyclocheilus_rhinocerous_mgrn1a_1	S277N	# | | |
Sinocyclocheilus_rhinocerous_mgrn1a_1	S277N	# | |---->Altered Special_structural_signatures (Pr = 0.23) |
Sinocyclocheilus_rhinocerous_mgrn1a_1	S277N	# | |---->Altered Coiled_coil (Pr = 0.22 | P = 0.02) |
Sinocyclocheilus_rhinocerous_mgrn1a_1	S277N	# | |---->Altered Signal_peptide (Pr = 0.00) |
Sinocyclocheilus_rhinocerous_mgrn1a_1	S277N	# | | |
Sinocyclocheilus_rhinocerous_mgrn1a_1	S277N	# | |---->Altered Transmembrane_protein (Pr = 0.23) |
Sinocyclocheilus_rhinocerous_mgrn1a_1	S277N	# | |---->Altered Non-cytoplasmic_loop (Pr = 0.23 | P = 2.8e-03) |
Sinocyclocheilus_rhinocerous_mgrn1a_1	S277N	# | |
Sinocyclocheilus_rhinocerous_mgrn1a_1	S277N	# |---->Altered Functional_residue (Pr = 0.09) |
Sinocyclocheilus_rhinocerous_mgrn1a_1	S277N	# |---->Altered Macromolecular_binding (Pr = 0.09) |
Sinocyclocheilus_rhinocerous_mgrn1a_1	S277N	# | |---->Altered Protein_binding (Pr = 0.09) |
Sinocyclocheilus_rhinocerous_mgrn1a_1	S277N	# | |---->Altered Disordered_interface (Pr = 0.04) |
Sinocyclocheilus_rhinocerous_mgrn1a_1	S277N	# | | |
Sinocyclocheilus_rhinocerous_mgrn1a_1	S277N	# | |---->Altered Ordered_interface (Pr = 0.09) |
Sinocyclocheilus_rhinocerous_mgrn1a_1	S277N	# | |
Sinocyclocheilus_rhinocerous_mgrn1a_1	S277N	# |---->Altered Metal_binding (Pr = 0.07)<---------------------------------------------------------|
Sinocyclocheilus_rhinocerous_mgrn1a_1	S277N	# |
Sinocyclocheilus_rhinocerous_mgrn1a_1	S277N	# |---->Altered PTM_site (Pr = 0.07)
Sinocyclocheilus_rhinocerous_mgrn1a_1	S277N	# |---->Gain of GPI-anchor_amidation at N273 (Pr = 0.04 | P = 6.7e-03)
Sinocyclocheilus_rhinocerous_mgrn1a_1	S277N	# |---->Loss of N-linked_glycosylation at N276 (Pr = 0.07 | P = 0.02)
Sinocyclocheilus_rhinocerous_mgrn1a_1	C489S	0.106	Gain of Phosphorylation at S492 (Pr = 0.40 | P = 6.4e-03); Gain of O-linked_glycosylation at T494 (Pr = 0.21 | P = 0.02)	Altered Motifs (ELME000053:GSK3 phosphorylation recognition site; ELME000063:CK1 phosphorylation site; ELME000064:CK2 phosphorylation site; ELME000136:The Class IV WW domain interaction motif is recognised primarily by the Pin1 phosphorylation-dependent prolyl isomerase.; ELME000159:Proline-Directed Kinase (e.g. MAPK) phosphorylation site in higher eukaryotes.)	Predicted conservation scores
Sinocyclocheilus_rhinocerous_mgrn1a_1	C489S	# Altered Effect (Pr = 0.40)
Sinocyclocheilus_rhinocerous_mgrn1a_1	C489S	# |---->Altered Motifs (ELME000053|ELME000063|ELME000064|ELME000136|ELME000159)
Sinocyclocheilus_rhinocerous_mgrn1a_1	C489S	# |---->Altered Structure_and_dynamics (Pr = 0.24)-------------------------------------------------------|
Sinocyclocheilus_rhinocerous_mgrn1a_1	C489S	# | |---->Altered Secondary_structure (Pr = 0.24) |
Sinocyclocheilus_rhinocerous_mgrn1a_1	C489S	# | | |
Sinocyclocheilus_rhinocerous_mgrn1a_1	C489S	# | |---->Altered Stability_and_conformational_flexibility (Pr = 0.22) |
Sinocyclocheilus_rhinocerous_mgrn1a_1	C489S	# | | |---->Altered Conformational_flexibility (Pr = 0.22) |
Sinocyclocheilus_rhinocerous_mgrn1a_1	C489S	# | | |
Sinocyclocheilus_rhinocerous_mgrn1a_1	C489S	# | |---->Altered Special_structural_signatures (Pr = 0.02) |
Sinocyclocheilus_rhinocerous_mgrn1a_1	C489S	# | |---->Altered Signal_peptide (Pr = 0.00) |
Sinocyclocheilus_rhinocerous_mgrn1a_1	C489S	# | | |
Sinocyclocheilus_rhinocerous_mgrn1a_1	C489S	# | |---->Altered Transmembrane_protein (Pr = 0.02) |
Sinocyclocheilus_rhinocerous_mgrn1a_1	C489S	# | |
Sinocyclocheilus_rhinocerous_mgrn1a_1	C489S	# |---->Altered Functional_residue (Pr = 0.40) |
Sinocyclocheilus_rhinocerous_mgrn1a_1	C489S	# |---->Altered Macromolecular_binding (Pr = 0.06) |
Sinocyclocheilus_rhinocerous_mgrn1a_1	C489S	# | |---->Altered Protein_binding (Pr = 0.06) |
Sinocyclocheilus_rhinocerous_mgrn1a_1	C489S	# | |---->Altered Disordered_interface (Pr = 0.06) |
Sinocyclocheilus_rhinocerous_mgrn1a_1	C489S	# | | |
Sinocyclocheilus_rhinocerous_mgrn1a_1	C489S	# | |---->Altered Ordered_interface (Pr = 0.02) |
Sinocyclocheilus_rhinocerous_mgrn1a_1	C489S	# | |
Sinocyclocheilus_rhinocerous_mgrn1a_1	C489S	# |---->Altered Metal_binding (Pr = 0.00)<---------------------------------------------------------|
Sinocyclocheilus_rhinocerous_mgrn1a_1	C489S	# |
Sinocyclocheilus_rhinocerous_mgrn1a_1	C489S	# |---->Altered PTM_site (Pr = 0.40)
Sinocyclocheilus_rhinocerous_mgrn1a_1	C489S	# |---->Gain of O-linked_glycosylation at T494 (Pr = 0.21 | P = 0.02)
Sinocyclocheilus_rhinocerous_mgrn1a_1	C489S	# |---->Gain of Phosphorylation at S492 (Pr = 0.40 | P = 6.4e-03)
Sinocyclocheilus_rhinocerous_mgrn1a_1	S502A	0.039	Gain of SUMOylation at K504 (Pr = 0.18 | P = 0.04); Gain of Ubiquitylation at K504 (Pr = 0.18 | P = 0.02); Gain of O-linked_glycosylation at T503 (Pr = 0.14 | P = 0.03); Gain of Methylation at K504 (Pr = 0.10 | P = 0.04)	Altered Motifs (ELME000155:This is the motif recognized by those SH3 domains with a non-canonical class I recognition specificity; PS00005:Protein kinase C phosphorylation site)	Predicted conservation scores
Sinocyclocheilus_rhinocerous_mgrn1a_1	S502A	# Altered Effect (Pr = 0.25)
Sinocyclocheilus_rhinocerous_mgrn1a_1	S502A	# |---->Altered Motifs (ELME000155|PS00005)
Sinocyclocheilus_rhinocerous_mgrn1a_1	S502A	# |---->Altered Structure_and_dynamics (Pr = 0.25)-------------------------------------------------------|
Sinocyclocheilus_rhinocerous_mgrn1a_1	S502A	# | |---->Altered Secondary_structure (Pr = 0.25) |
Sinocyclocheilus_rhinocerous_mgrn1a_1	S502A	# | | |
Sinocyclocheilus_rhinocerous_mgrn1a_1	S502A	# | |---->Altered Stability_and_conformational_flexibility (Pr = 0.19) |
Sinocyclocheilus_rhinocerous_mgrn1a_1	S502A	# | | |---->Altered Conformational_flexibility (Pr = 0.19) |
Sinocyclocheilus_rhinocerous_mgrn1a_1	S502A	# | | |
Sinocyclocheilus_rhinocerous_mgrn1a_1	S502A	# | |---->Altered Special_structural_signatures (Pr = 0.02) |
Sinocyclocheilus_rhinocerous_mgrn1a_1	S502A	# | |---->Altered Signal_peptide (Pr = 0.00) |
Sinocyclocheilus_rhinocerous_mgrn1a_1	S502A	# | | |
Sinocyclocheilus_rhinocerous_mgrn1a_1	S502A	# | |---->Altered Transmembrane_protein (Pr = 0.02) |
Sinocyclocheilus_rhinocerous_mgrn1a_1	S502A	# | |
Sinocyclocheilus_rhinocerous_mgrn1a_1	S502A	# |---->Altered Functional_residue (Pr = 0.18) |
Sinocyclocheilus_rhinocerous_mgrn1a_1	S502A	# |---->Altered Macromolecular_binding (Pr = 0.04) |
Sinocyclocheilus_rhinocerous_mgrn1a_1	S502A	# | |---->Altered Protein_binding (Pr = 0.04) |
Sinocyclocheilus_rhinocerous_mgrn1a_1	S502A	# | |---->Altered Disordered_interface (Pr = 0.04) |
Sinocyclocheilus_rhinocerous_mgrn1a_1	S502A	# | | |
Sinocyclocheilus_rhinocerous_mgrn1a_1	S502A	# | |---->Altered Ordered_interface (Pr = 0.03) |
Sinocyclocheilus_rhinocerous_mgrn1a_1	S502A	# | |
Sinocyclocheilus_rhinocerous_mgrn1a_1	S502A	# |---->Altered Metal_binding (Pr = 0.00)<---------------------------------------------------------|
Sinocyclocheilus_rhinocerous_mgrn1a_1	S502A	# |
Sinocyclocheilus_rhinocerous_mgrn1a_1	S502A	# |---->Altered PTM_site (Pr = 0.18)
Sinocyclocheilus_rhinocerous_mgrn1a_1	S502A	# |---->Gain of Methylation at K504 (Pr = 0.10 | P = 0.04)
Sinocyclocheilus_rhinocerous_mgrn1a_1	S502A	# |---->Gain of O-linked_glycosylation at T503 (Pr = 0.14 | P = 0.03)
Sinocyclocheilus_rhinocerous_mgrn1a_1	S502A	# |---->Gain of SUMOylation at K504 (Pr = 0.18 | P = 0.04)
Sinocyclocheilus_rhinocerous_mgrn1a_1	S502A	# |---->Gain of Ubiquitylation at K504 (Pr = 0.18 | P = 0.02)
Sinocyclocheilus_rhinocerous_mgrn1a_1	C572R	0.058	Gain of ADP-ribosylation at C572 (Pr = 0.21 | P = 0.02)	Altered Motifs (ELME000051:Longer mode 2 interacting phospho-motif for 14-3-3 proteins with key conservation RxxxS#p.)	Predicted conservation scores
Sinocyclocheilus_rhinocerous_mgrn1a_1	C572R	# Altered Effect (Pr = 0.24)
Sinocyclocheilus_rhinocerous_mgrn1a_1	C572R	# |---->Altered Motifs (ELME000051)
Sinocyclocheilus_rhinocerous_mgrn1a_1	C572R	# |---->Altered Structure_and_dynamics (Pr = 0.24)-------------------------------------------------------|
Sinocyclocheilus_rhinocerous_mgrn1a_1	C572R	# | |---->Altered Secondary_structure (Pr = 0.24) |
Sinocyclocheilus_rhinocerous_mgrn1a_1	C572R	# | | |
Sinocyclocheilus_rhinocerous_mgrn1a_1	C572R	# | |---->Altered Stability_and_conformational_flexibility (Pr = 0.22) |
Sinocyclocheilus_rhinocerous_mgrn1a_1	C572R	# | | |---->Altered Conformational_flexibility (Pr = 0.22) |
Sinocyclocheilus_rhinocerous_mgrn1a_1	C572R	# | | |
Sinocyclocheilus_rhinocerous_mgrn1a_1	C572R	# | |---->Altered Special_structural_signatures (Pr = 0.01) |
Sinocyclocheilus_rhinocerous_mgrn1a_1	C572R	# | |---->Altered Signal_peptide (Pr = 0.00) |
Sinocyclocheilus_rhinocerous_mgrn1a_1	C572R	# | | |
Sinocyclocheilus_rhinocerous_mgrn1a_1	C572R	# | |---->Altered Transmembrane_protein (Pr = 0.01) |
Sinocyclocheilus_rhinocerous_mgrn1a_1	C572R	# | |
Sinocyclocheilus_rhinocerous_mgrn1a_1	C572R	# |---->Altered Functional_residue (Pr = 0.21) |
Sinocyclocheilus_rhinocerous_mgrn1a_1	C572R	# |---->Altered Macromolecular_binding (Pr = 0.18) |
Sinocyclocheilus_rhinocerous_mgrn1a_1	C572R	# | |---->Altered Protein_binding (Pr = 0.18) |
Sinocyclocheilus_rhinocerous_mgrn1a_1	C572R	# | |---->Altered Disordered_interface (Pr = 0.18) |
Sinocyclocheilus_rhinocerous_mgrn1a_1	C572R	# | | |
Sinocyclocheilus_rhinocerous_mgrn1a_1	C572R	# | |---->Altered Ordered_interface (Pr = 0.05) |
Sinocyclocheilus_rhinocerous_mgrn1a_1	C572R	# | |
Sinocyclocheilus_rhinocerous_mgrn1a_1	C572R	# |---->Altered Metal_binding (Pr = 0.00)<---------------------------------------------------------|
Sinocyclocheilus_rhinocerous_mgrn1a_1	C572R	# |
Sinocyclocheilus_rhinocerous_mgrn1a_1	C572R	# |---->Altered PTM_site (Pr = 0.21)
Sinocyclocheilus_rhinocerous_mgrn1a_1	C572R	# |---->Gain of ADP-ribosylation at C572 (Pr = 0.21 | P = 0.02)
Sinocyclocheilus_rhinocerous_mgrn1a_2	G114E	0.149	Loss of Phosphorylation at T109 (Pr = 0.25 | P = 0.04); Gain of B-factor (Pr = 0.25 | P = 0.04); Altered Cytoplasmic_loop (Pr = 0.11 | P = 0.03)	Altered Motifs (ELME000149:Sorting and internalisation signal found in the cytoplasmic juxta-membrane region of type I transmembrane proteins. Targets them from the Trans Golgi Network to the lysosomal-endosomal-melanosomal compartments. Interacts with adaptor protein (AP) complexes)	Predicted conservation scores
Sinocyclocheilus_rhinocerous_mgrn1a_2	G114E	# Altered Effect (Pr = 0.29)
Sinocyclocheilus_rhinocerous_mgrn1a_2	G114E	# |---->Altered Motifs (ELME000149)
Sinocyclocheilus_rhinocerous_mgrn1a_2	G114E	# |---->Altered Structure_and_dynamics (Pr = 0.29)-------------------------------------------------------|
Sinocyclocheilus_rhinocerous_mgrn1a_2	G114E	# | |---->Altered Secondary_structure (Pr = 0.23) |
Sinocyclocheilus_rhinocerous_mgrn1a_2	G114E	# | | |
Sinocyclocheilus_rhinocerous_mgrn1a_2	G114E	# | |---->Altered Stability_and_conformational_flexibility (Pr = 0.29) |
Sinocyclocheilus_rhinocerous_mgrn1a_2	G114E	# | | |---->Altered Conformational_flexibility (Pr = 0.29) |
Sinocyclocheilus_rhinocerous_mgrn1a_2	G114E	# | | |---->Gain of B-factor (Pr = 0.25 | P = 0.04) |
Sinocyclocheilus_rhinocerous_mgrn1a_2	G114E	# | | |
Sinocyclocheilus_rhinocerous_mgrn1a_2	G114E	# | |---->Altered Special_structural_signatures (Pr = 0.11) |
Sinocyclocheilus_rhinocerous_mgrn1a_2	G114E	# | |---->Altered Signal_peptide (Pr = 0.00) |
Sinocyclocheilus_rhinocerous_mgrn1a_2	G114E	# | | |
Sinocyclocheilus_rhinocerous_mgrn1a_2	G114E	# | |---->Altered Transmembrane_protein (Pr = 0.11) |
Sinocyclocheilus_rhinocerous_mgrn1a_2	G114E	# | |---->Altered Non-cytoplasmic_loop (Pr = 0.11 | P = 0.03) |
Sinocyclocheilus_rhinocerous_mgrn1a_2	G114E	# | |
Sinocyclocheilus_rhinocerous_mgrn1a_2	G114E	# |---->Altered Functional_residue (Pr = 0.25) |
Sinocyclocheilus_rhinocerous_mgrn1a_2	G114E	# |---->Altered Macromolecular_binding (Pr = 0.13) |
Sinocyclocheilus_rhinocerous_mgrn1a_2	G114E	# | |---->Altered Protein_binding (Pr = 0.13) |
Sinocyclocheilus_rhinocerous_mgrn1a_2	G114E	# | |---->Altered Disordered_interface (Pr = 0.06) |
Sinocyclocheilus_rhinocerous_mgrn1a_2	G114E	# | | |
Sinocyclocheilus_rhinocerous_mgrn1a_2	G114E	# | |---->Altered Ordered_interface (Pr = 0.13) |
Sinocyclocheilus_rhinocerous_mgrn1a_2	G114E	# | |
Sinocyclocheilus_rhinocerous_mgrn1a_2	G114E	# |---->Altered Metal_binding (Pr = 0.07)<---------------------------------------------------------|
Sinocyclocheilus_rhinocerous_mgrn1a_2	G114E	# |
Sinocyclocheilus_rhinocerous_mgrn1a_2	G114E	# |---->Altered PTM_site (Pr = 0.25)
Sinocyclocheilus_rhinocerous_mgrn1a_2	G114E	# |---->Loss of Phosphorylation at T109 (Pr = 0.25 | P = 0.04)
Sinocyclocheilus_rhinocerous_mgrn1a_2	S268P	0.237	Gain of Loop (Pr = 0.27 | P = 0.03); Altered Cytoplasmic_loop (Pr = 0.25 | P = 1.3e-03); Gain of B-factor (Pr = 0.25 | P = 0.04); Loss of Ubiquitylation at K267 (Pr = 0.20 | P = 7.4e-03); Gain of GPI-anchor_amidation at N273 (Pr = 0.04 | P = 7.1e-03)	Altered Motifs (ELME000064:CK2 phosphorylation site; ELME000220:Phosphothreonine motif binding a subset of FHA domains that have a preference for an acidic amino acid at the pT+3 position.; PS00006:Casein kinase II phosphorylation site)	Predicted conservation scores
Sinocyclocheilus_rhinocerous_mgrn1a_2	S268P	# Altered Effect (Pr = 0.28)
Sinocyclocheilus_rhinocerous_mgrn1a_2	S268P	# |---->Altered Motifs (ELME000064|ELME000220|PS00006)
Sinocyclocheilus_rhinocerous_mgrn1a_2	S268P	# |---->Altered Structure_and_dynamics (Pr = 0.28)-------------------------------------------------------|
Sinocyclocheilus_rhinocerous_mgrn1a_2	S268P	# | |---->Altered Secondary_structure (Pr = 0.27) |
Sinocyclocheilus_rhinocerous_mgrn1a_2	S268P	# | | |---->Gain of Loop (Pr = 0.27 | P = 0.03) |
Sinocyclocheilus_rhinocerous_mgrn1a_2	S268P	# | | |
Sinocyclocheilus_rhinocerous_mgrn1a_2	S268P	# | |---->Altered Stability_and_conformational_flexibility (Pr = 0.28) |
Sinocyclocheilus_rhinocerous_mgrn1a_2	S268P	# | | |---->Altered Conformational_flexibility (Pr = 0.28) |
Sinocyclocheilus_rhinocerous_mgrn1a_2	S268P	# | | |---->Gain of B-factor (Pr = 0.25 | P = 0.04) |
Sinocyclocheilus_rhinocerous_mgrn1a_2	S268P	# | | |
Sinocyclocheilus_rhinocerous_mgrn1a_2	S268P	# | |---->Altered Special_structural_signatures (Pr = 0.25) |
Sinocyclocheilus_rhinocerous_mgrn1a_2	S268P	# | |---->Altered Signal_peptide (Pr = 0.00) |
Sinocyclocheilus_rhinocerous_mgrn1a_2	S268P	# | | |
Sinocyclocheilus_rhinocerous_mgrn1a_2	S268P	# | |---->Altered Transmembrane_protein (Pr = 0.25) |
Sinocyclocheilus_rhinocerous_mgrn1a_2	S268P	# | |---->Altered Non-cytoplasmic_loop (Pr = 0.25 | P = 1.3e-03) |
Sinocyclocheilus_rhinocerous_mgrn1a_2	S268P	# | |
Sinocyclocheilus_rhinocerous_mgrn1a_2	S268P	# |---->Altered Functional_residue (Pr = 0.20) |
Sinocyclocheilus_rhinocerous_mgrn1a_2	S268P	# |---->Altered Macromolecular_binding (Pr = 0.10) |
Sinocyclocheilus_rhinocerous_mgrn1a_2	S268P	# | |---->Altered Protein_binding (Pr = 0.10) |
Sinocyclocheilus_rhinocerous_mgrn1a_2	S268P	# | |---->Altered Disordered_interface (Pr = 0.05) |
Sinocyclocheilus_rhinocerous_mgrn1a_2	S268P	# | | |
Sinocyclocheilus_rhinocerous_mgrn1a_2	S268P	# | |---->Altered Ordered_interface (Pr = 0.10) |
Sinocyclocheilus_rhinocerous_mgrn1a_2	S268P	# | |
Sinocyclocheilus_rhinocerous_mgrn1a_2	S268P	# |---->Altered Metal_binding (Pr = 0.06)<---------------------------------------------------------|
Sinocyclocheilus_rhinocerous_mgrn1a_2	S268P	# |
Sinocyclocheilus_rhinocerous_mgrn1a_2	S268P	# |---->Altered PTM_site (Pr = 0.20)
Sinocyclocheilus_rhinocerous_mgrn1a_2	S268P	# |---->Gain of GPI-anchor_amidation at N273 (Pr = 0.04 | P = 7.1e-03)
Sinocyclocheilus_rhinocerous_mgrn1a_2	S268P	# |---->Loss of Ubiquitylation at K267 (Pr = 0.20 | P = 7.4e-03)
Sinocyclocheilus_rhinocerous_mgrn1a_2	D353E	0.096	Gain of Pyrrolidone_carboxylic_acid at Q350 (Pr = 0.05 | P = 0.03)	Altered Motifs (ELME000063:CK1 phosphorylation site)	Predicted conservation scores
Sinocyclocheilus_rhinocerous_mgrn1a_2	D353E	# Altered Effect (Pr = 0.29)
Sinocyclocheilus_rhinocerous_mgrn1a_2	D353E	# |---->Altered Motifs (ELME000063)
Sinocyclocheilus_rhinocerous_mgrn1a_2	D353E	# |---->Altered Structure_and_dynamics (Pr = 0.29)-------------------------------------------------------|
Sinocyclocheilus_rhinocerous_mgrn1a_2	D353E	# | |---->Altered Secondary_structure (Pr = 0.24) |
Sinocyclocheilus_rhinocerous_mgrn1a_2	D353E	# | | |
Sinocyclocheilus_rhinocerous_mgrn1a_2	D353E	# | |---->Altered Stability_and_conformational_flexibility (Pr = 0.29) |
Sinocyclocheilus_rhinocerous_mgrn1a_2	D353E	# | | |---->Altered Conformational_flexibility (Pr = 0.29) |
Sinocyclocheilus_rhinocerous_mgrn1a_2	D353E	# | | |
Sinocyclocheilus_rhinocerous_mgrn1a_2	D353E	# | |---->Altered Special_structural_signatures (Pr = 0.03) |
Sinocyclocheilus_rhinocerous_mgrn1a_2	D353E	# | |---->Altered Signal_peptide (Pr = 0.00) |
Sinocyclocheilus_rhinocerous_mgrn1a_2	D353E	# | | |
Sinocyclocheilus_rhinocerous_mgrn1a_2	D353E	# | |---->Altered Transmembrane_protein (Pr = 0.03) |
Sinocyclocheilus_rhinocerous_mgrn1a_2	D353E	# | |
Sinocyclocheilus_rhinocerous_mgrn1a_2	D353E	# |---->Altered Functional_residue (Pr = 0.09) |
Sinocyclocheilus_rhinocerous_mgrn1a_2	D353E	# |---->Altered Macromolecular_binding (Pr = 0.07) |
Sinocyclocheilus_rhinocerous_mgrn1a_2	D353E	# | |---->Altered Protein_binding (Pr = 0.07) |
Sinocyclocheilus_rhinocerous_mgrn1a_2	D353E	# | |---->Altered Disordered_interface (Pr = 0.07) |
Sinocyclocheilus_rhinocerous_mgrn1a_2	D353E	# | | |
Sinocyclocheilus_rhinocerous_mgrn1a_2	D353E	# | |---->Altered Ordered_interface (Pr = 0.06) |
Sinocyclocheilus_rhinocerous_mgrn1a_2	D353E	# | |
Sinocyclocheilus_rhinocerous_mgrn1a_2	D353E	# |---->Altered Metal_binding (Pr = 0.04)<---------------------------------------------------------|
Sinocyclocheilus_rhinocerous_mgrn1a_2	D353E	# |
Sinocyclocheilus_rhinocerous_mgrn1a_2	D353E	# |---->Altered PTM_site (Pr = 0.09)
Sinocyclocheilus_rhinocerous_mgrn1a_2	D353E	# |---->Gain of Pyrrolidone_carboxylic_acid at Q350 (Pr = 0.05 | P = 0.03)
Sinocyclocheilus_rhinocerous_mgrn1a_2	S358L	0.142		Altered Motifs (ELME000052:Phosphothreonine motif binding a subset of FHA domains that show a preference for a large aliphatic amino acid at the pT+3 position.; ELME000147:Site phosphorylated by the Polo-like kinase.; ELME000148:The engrailed homology domain 1 motif is found in homeodomain containing active repressors and other transcription families - and allows for the recruitment of Groucho/TLE corepressors.; ELME000335:Inverted version of LIG_SUMO_SBM_1 that mediates binding to SUMO proteins non-covalently.)	Predicted conservation scores
Sinocyclocheilus_rhinocerous_mgrn1a_2	S358L	# Altered Effect (Pr = 0.31)
Sinocyclocheilus_rhinocerous_mgrn1a_2	S358L	# |---->Altered Motifs (ELME000052|ELME000147|ELME000148|ELME000335)
Sinocyclocheilus_rhinocerous_mgrn1a_2	S358L	# |---->Altered Structure_and_dynamics (Pr = 0.31)-------------------------------------------------------|
Sinocyclocheilus_rhinocerous_mgrn1a_2	S358L	# | |---->Altered Secondary_structure (Pr = 0.26) |
Sinocyclocheilus_rhinocerous_mgrn1a_2	S358L	# | | |
Sinocyclocheilus_rhinocerous_mgrn1a_2	S358L	# | |---->Altered Stability_and_conformational_flexibility (Pr = 0.31) |
Sinocyclocheilus_rhinocerous_mgrn1a_2	S358L	# | | |---->Altered Conformational_flexibility (Pr = 0.31) |
Sinocyclocheilus_rhinocerous_mgrn1a_2	S358L	# | | |
Sinocyclocheilus_rhinocerous_mgrn1a_2	S358L	# | |---->Altered Special_structural_signatures (Pr = 0.02) |
Sinocyclocheilus_rhinocerous_mgrn1a_2	S358L	# | |---->Altered Signal_peptide (Pr = 0.00) |
Sinocyclocheilus_rhinocerous_mgrn1a_2	S358L	# | | |
Sinocyclocheilus_rhinocerous_mgrn1a_2	S358L	# | |---->Altered Transmembrane_protein (Pr = 0.02) |
Sinocyclocheilus_rhinocerous_mgrn1a_2	S358L	# | |
Sinocyclocheilus_rhinocerous_mgrn1a_2	S358L	# |---->Altered Functional_residue (Pr = 0.09) |
Sinocyclocheilus_rhinocerous_mgrn1a_2	S358L	# |---->Altered Macromolecular_binding (Pr = 0.07) |
Sinocyclocheilus_rhinocerous_mgrn1a_2	S358L	# | |---->Altered Protein_binding (Pr = 0.07) |
Sinocyclocheilus_rhinocerous_mgrn1a_2	S358L	# | |---->Altered Disordered_interface (Pr = 0.07) |
Sinocyclocheilus_rhinocerous_mgrn1a_2	S358L	# | | |
Sinocyclocheilus_rhinocerous_mgrn1a_2	S358L	# | |---->Altered Ordered_interface (Pr = 0.06) |
Sinocyclocheilus_rhinocerous_mgrn1a_2	S358L	# | |
Sinocyclocheilus_rhinocerous_mgrn1a_2	S358L	# |---->Altered Metal_binding (Pr = 0.04)<---------------------------------------------------------|
Sinocyclocheilus_rhinocerous_mgrn1a_2	S358L	# |
Sinocyclocheilus_rhinocerous_mgrn1a_2	S358L	# |---->Altered PTM_site (Pr = 0.09)
Sinocyclocheilus_rhinocerous_mgrn1a_2	R437L	0.096	Loss of Phosphorylation at S440 (Pr = 0.38 | P = 9.0e-03); Loss of ADP-ribosylation at R437 (Pr = 0.20 | P = 0.04)	Altered Motifs (ELME000053:GSK3 phosphorylation recognition site; ELME000231:An RxxL-based motif that binds to the Cdh1 and Cdc20 components of APC/C thereby targeting the protein for destruction in a cell cycle dependent manner; PS00005:Protein kinase C phosphorylation site; PS00008:N-myristoylation site)	Predicted conservation scores
Sinocyclocheilus_rhinocerous_mgrn1a_2	R437L	# Altered Effect (Pr = 0.38)
Sinocyclocheilus_rhinocerous_mgrn1a_2	R437L	# |---->Altered Motifs (ELME000053|ELME000231|PS00005|PS00008)
Sinocyclocheilus_rhinocerous_mgrn1a_2	R437L	# |---->Altered Structure_and_dynamics (Pr = 0.23)-------------------------------------------------------|
Sinocyclocheilus_rhinocerous_mgrn1a_2	R437L	# | |---->Altered Secondary_structure (Pr = 0.23) |
Sinocyclocheilus_rhinocerous_mgrn1a_2	R437L	# | | |
Sinocyclocheilus_rhinocerous_mgrn1a_2	R437L	# | |---->Altered Stability_and_conformational_flexibility (Pr = 0.19) |
Sinocyclocheilus_rhinocerous_mgrn1a_2	R437L	# | | |---->Altered Conformational_flexibility (Pr = 0.19) |
Sinocyclocheilus_rhinocerous_mgrn1a_2	R437L	# | | |
Sinocyclocheilus_rhinocerous_mgrn1a_2	R437L	# | |---->Altered Special_structural_signatures (Pr = 0.03) |
Sinocyclocheilus_rhinocerous_mgrn1a_2	R437L	# | |---->Altered Signal_peptide (Pr = 0.00) |
Sinocyclocheilus_rhinocerous_mgrn1a_2	R437L	# | | |
Sinocyclocheilus_rhinocerous_mgrn1a_2	R437L	# | |---->Altered Transmembrane_protein (Pr = 0.03) |
Sinocyclocheilus_rhinocerous_mgrn1a_2	R437L	# | |
Sinocyclocheilus_rhinocerous_mgrn1a_2	R437L	# |---->Altered Functional_residue (Pr = 0.38) |
Sinocyclocheilus_rhinocerous_mgrn1a_2	R437L	# |---->Altered Macromolecular_binding (Pr = 0.21) |
Sinocyclocheilus_rhinocerous_mgrn1a_2	R437L	# | |---->Altered Protein_binding (Pr = 0.21) |
Sinocyclocheilus_rhinocerous_mgrn1a_2	R437L	# | |---->Altered Disordered_interface (Pr = 0.21) |
Sinocyclocheilus_rhinocerous_mgrn1a_2	R437L	# | | |
Sinocyclocheilus_rhinocerous_mgrn1a_2	R437L	# | |---->Altered Ordered_interface (Pr = 0.02) |
Sinocyclocheilus_rhinocerous_mgrn1a_2	R437L	# | |
Sinocyclocheilus_rhinocerous_mgrn1a_2	R437L	# |---->Altered Metal_binding (Pr = 0.00)<---------------------------------------------------------|
Sinocyclocheilus_rhinocerous_mgrn1a_2	R437L	# |
Sinocyclocheilus_rhinocerous_mgrn1a_2	R437L	# |---->Altered PTM_site (Pr = 0.38)
Sinocyclocheilus_rhinocerous_mgrn1a_2	R437L	# |---->Loss of ADP-ribosylation at R437 (Pr = 0.20 | P = 0.04)
Sinocyclocheilus_rhinocerous_mgrn1a_2	R437L	# |---->Loss of Phosphorylation at S440 (Pr = 0.38 | P = 9.0e-03)
Sinocyclocheilus_rhinocerous_mgrn1a_2	G451A	0.059	Loss of B-factor (Pr = 0.30 | P = 7.9e-03); Gain of Phosphorylation at S454 (Pr = 0.24 | P = 0.04); Gain of SUMOylation at K453 (Pr = 0.20 | P = 0.03); Gain of Methylation at K453 (Pr = 0.15 | P = 0.01)	Altered Motifs (ELME000053:GSK3 phosphorylation recognition site; ELME000136:The Class IV WW domain interaction motif is recognised primarily by the Pin1 phosphorylation-dependent prolyl isomerase.; ELME000159:Proline-Directed Kinase (e.g. MAPK) phosphorylation site in higher eukaryotes.)	Predicted conservation scores
Sinocyclocheilus_rhinocerous_mgrn1a_2	G451A	# Altered Effect (Pr = 0.30)
Sinocyclocheilus_rhinocerous_mgrn1a_2	G451A	# |---->Altered Motifs (ELME000053|ELME000136|ELME000159)
Sinocyclocheilus_rhinocerous_mgrn1a_2	G451A	# |---->Altered Structure_and_dynamics (Pr = 0.30)-------------------------------------------------------|
Sinocyclocheilus_rhinocerous_mgrn1a_2	G451A	# | |---->Altered Secondary_structure (Pr = 0.26) |
Sinocyclocheilus_rhinocerous_mgrn1a_2	G451A	# | | |
Sinocyclocheilus_rhinocerous_mgrn1a_2	G451A	# | |---->Altered Stability_and_conformational_flexibility (Pr = 0.30) |
Sinocyclocheilus_rhinocerous_mgrn1a_2	G451A	# | | |---->Altered Conformational_flexibility (Pr = 0.30) |
Sinocyclocheilus_rhinocerous_mgrn1a_2	G451A	# | | |---->Loss of B-factor (Pr = 0.30 | P = 7.9e-03) |
Sinocyclocheilus_rhinocerous_mgrn1a_2	G451A	# | | |
Sinocyclocheilus_rhinocerous_mgrn1a_2	G451A	# | |---->Altered Special_structural_signatures (Pr = 0.02) |
Sinocyclocheilus_rhinocerous_mgrn1a_2	G451A	# | |---->Altered Signal_peptide (Pr = 0.00) |
Sinocyclocheilus_rhinocerous_mgrn1a_2	G451A	# | | |
Sinocyclocheilus_rhinocerous_mgrn1a_2	G451A	# | |---->Altered Transmembrane_protein (Pr = 0.02) |
Sinocyclocheilus_rhinocerous_mgrn1a_2	G451A	# | |
Sinocyclocheilus_rhinocerous_mgrn1a_2	G451A	# |---->Altered Functional_residue (Pr = 0.24) |
Sinocyclocheilus_rhinocerous_mgrn1a_2	G451A	# |---->Altered Macromolecular_binding (Pr = 0.10) |
Sinocyclocheilus_rhinocerous_mgrn1a_2	G451A	# | |---->Altered Protein_binding (Pr = 0.10) |
Sinocyclocheilus_rhinocerous_mgrn1a_2	G451A	# | |---->Altered Disordered_interface (Pr = 0.10) |
Sinocyclocheilus_rhinocerous_mgrn1a_2	G451A	# | | |
Sinocyclocheilus_rhinocerous_mgrn1a_2	G451A	# | |---->Altered Ordered_interface (Pr = 0.01) |
Sinocyclocheilus_rhinocerous_mgrn1a_2	G451A	# | |
Sinocyclocheilus_rhinocerous_mgrn1a_2	G451A	# |---->Altered Metal_binding (Pr = 0.00)<---------------------------------------------------------|
Sinocyclocheilus_rhinocerous_mgrn1a_2	G451A	# |
Sinocyclocheilus_rhinocerous_mgrn1a_2	G451A	# |---->Altered PTM_site (Pr = 0.24)
Sinocyclocheilus_rhinocerous_mgrn1a_2	G451A	# |---->Gain of Methylation at K453 (Pr = 0.15 | P = 0.01)
Sinocyclocheilus_rhinocerous_mgrn1a_2	G451A	# |---->Gain of Phosphorylation at S454 (Pr = 0.24 | P = 0.04)
Sinocyclocheilus_rhinocerous_mgrn1a_2	G451A	# |---->Gain of SUMOylation at K453 (Pr = 0.20 | P = 0.03)
Sinocyclocheilus_rhinocerous_mgrn1a_2	G457R	0.094	Loss of Loop (Pr = 0.32 | P = 3.9e-03); Loss of Strand (Pr = 0.30 | P = 2.7e-03); Loss of B-factor (Pr = 0.26 | P = 0.04); Gain of ADP-ribosylation at G457 (Pr = 0.26 | P = 7.2e-03); Gain of Phosphorylation at T459 (Pr = 0.23 | P = 0.05); Gain of SUMOylation at K453 (Pr = 0.20 | P = 0.03); Altered Calmodulin_binding (Pr = 0.18 | P = 0.04); Loss of Methylation at K453 (Pr = 0.14 | P = 0.02)	Altered Motifs (ELME000053:GSK3 phosphorylation recognition site; ELME000062:Secondary preference for PKA-type AGC kinase phosphorylation.; ELME000153:Substrate motif for phosphorylation by CDK; ELME000159:Proline-Directed Kinase (e.g. MAPK) phosphorylation site in higher eukaryotes.; ELME000239:The USP7 NTD domain binding motif variant based on the MDM2 and P53 interactions.)	Predicted conservation scores
Sinocyclocheilus_rhinocerous_mgrn1a_2	G457R	# Altered Effect (Pr = 0.32)
Sinocyclocheilus_rhinocerous_mgrn1a_2	G457R	# |---->Altered Motifs (ELME000053|ELME000062|ELME000153|ELME000159|ELME000239)
Sinocyclocheilus_rhinocerous_mgrn1a_2	G457R	# |---->Altered Structure_and_dynamics (Pr = 0.32)-------------------------------------------------------|
Sinocyclocheilus_rhinocerous_mgrn1a_2	G457R	# | |---->Altered Secondary_structure (Pr = 0.32) |
Sinocyclocheilus_rhinocerous_mgrn1a_2	G457R	# | | |---->Loss of Strand (Pr = 0.30 | P = 2.7e-03) |
Sinocyclocheilus_rhinocerous_mgrn1a_2	G457R	# | | |---->Loss of Loop (Pr = 0.32 | P = 3.9e-03) |
Sinocyclocheilus_rhinocerous_mgrn1a_2	G457R	# | | |
Sinocyclocheilus_rhinocerous_mgrn1a_2	G457R	# | |---->Altered Stability_and_conformational_flexibility (Pr = 0.26) |
Sinocyclocheilus_rhinocerous_mgrn1a_2	G457R	# | | |---->Altered Conformational_flexibility (Pr = 0.26) |
Sinocyclocheilus_rhinocerous_mgrn1a_2	G457R	# | | |---->Loss of B-factor (Pr = 0.26 | P = 0.04) |
Sinocyclocheilus_rhinocerous_mgrn1a_2	G457R	# | | |
Sinocyclocheilus_rhinocerous_mgrn1a_2	G457R	# | |---->Altered Special_structural_signatures (Pr = 0.01) |
Sinocyclocheilus_rhinocerous_mgrn1a_2	G457R	# | |---->Altered Signal_peptide (Pr = 0.00) |
Sinocyclocheilus_rhinocerous_mgrn1a_2	G457R	# | | |
Sinocyclocheilus_rhinocerous_mgrn1a_2	G457R	# | |---->Altered Transmembrane_protein (Pr = 0.01) |
Sinocyclocheilus_rhinocerous_mgrn1a_2	G457R	# | |
Sinocyclocheilus_rhinocerous_mgrn1a_2	G457R	# |---->Altered Functional_residue (Pr = 0.26) |
Sinocyclocheilus_rhinocerous_mgrn1a_2	G457R	# |---->Altered Macromolecular_binding (Pr = 0.18) |
Sinocyclocheilus_rhinocerous_mgrn1a_2	G457R	# | |---->Altered Protein_binding (Pr = 0.18) |
Sinocyclocheilus_rhinocerous_mgrn1a_2	G457R	# | |---->Altered Disordered_interface (Pr = 0.18) |
Sinocyclocheilus_rhinocerous_mgrn1a_2	G457R	# | | |---->Altered Calmodulin_binding (Pr = 0.18 | P = 0.04) |
Sinocyclocheilus_rhinocerous_mgrn1a_2	G457R	# | | |
Sinocyclocheilus_rhinocerous_mgrn1a_2	G457R	# | |---->Altered Ordered_interface (Pr = 0.04) |
Sinocyclocheilus_rhinocerous_mgrn1a_2	G457R	# | |
Sinocyclocheilus_rhinocerous_mgrn1a_2	G457R	# |---->Altered Metal_binding (Pr = 0.01)<---------------------------------------------------------|
Sinocyclocheilus_rhinocerous_mgrn1a_2	G457R	# |
Sinocyclocheilus_rhinocerous_mgrn1a_2	G457R	# |---->Altered PTM_site (Pr = 0.26)
Sinocyclocheilus_rhinocerous_mgrn1a_2	G457R	# |---->Gain of ADP-ribosylation at G457 (Pr = 0.26 | P = 7.2e-03)
Sinocyclocheilus_rhinocerous_mgrn1a_2	G457R	# |---->Loss of Methylation at K453 (Pr = 0.14 | P = 0.02)
Sinocyclocheilus_rhinocerous_mgrn1a_2	G457R	# |---->Gain of Phosphorylation at T459 (Pr = 0.23 | P = 0.05)
Sinocyclocheilus_rhinocerous_mgrn1a_2	G457R	# |---->Gain of SUMOylation at K453 (Pr = 0.20 | P = 0.03)
Sinocyclocheilus_rhinocerous_mgrn1a_2	Q467R	0.087	Loss of Loop (Pr = 0.31 | P = 5.0e-03); Gain of Helix (Pr = 0.28 | P = 0.03); Gain of Phosphorylation at S464 (Pr = 0.27 | P = 0.02); Loss of B-factor (Pr = 0.25 | P = 0.05)	Altered Motifs (ELME000006:This is the motif recognized by class II SH3 domains; ELME000117:Major TRAF2-binding consensus motif. Members of the tumor necrosis factor receptor (TNFR) superfamily initiate intracellular signaling by recruiting the C-domain of the TNFR-associated factors (TRAFs) through their cytoplasmic tails.; ELME000153:Substrate motif for phosphorylation by CDK)	Predicted conservation scores
Sinocyclocheilus_rhinocerous_mgrn1a_2	Q467R	# Altered Effect (Pr = 0.31)
Sinocyclocheilus_rhinocerous_mgrn1a_2	Q467R	# |---->Altered Motifs (ELME000006|ELME000117|ELME000153)
Sinocyclocheilus_rhinocerous_mgrn1a_2	Q467R	# |---->Altered Structure_and_dynamics (Pr = 0.31)-------------------------------------------------------|
Sinocyclocheilus_rhinocerous_mgrn1a_2	Q467R	# | |---->Altered Secondary_structure (Pr = 0.31) |
Sinocyclocheilus_rhinocerous_mgrn1a_2	Q467R	# | | |---->Gain of Helix (Pr = 0.28 | P = 0.03) |
Sinocyclocheilus_rhinocerous_mgrn1a_2	Q467R	# | | |---->Loss of Loop (Pr = 0.31 | P = 5.0e-03) |
Sinocyclocheilus_rhinocerous_mgrn1a_2	Q467R	# | | |
Sinocyclocheilus_rhinocerous_mgrn1a_2	Q467R	# | |---->Altered Stability_and_conformational_flexibility (Pr = 0.25) |
Sinocyclocheilus_rhinocerous_mgrn1a_2	Q467R	# | | |---->Altered Conformational_flexibility (Pr = 0.25) |
Sinocyclocheilus_rhinocerous_mgrn1a_2	Q467R	# | | |---->Loss of B-factor (Pr = 0.25 | P = 0.05) |
Sinocyclocheilus_rhinocerous_mgrn1a_2	Q467R	# | | |
Sinocyclocheilus_rhinocerous_mgrn1a_2	Q467R	# | |---->Altered Special_structural_signatures (Pr = 0.01) |
Sinocyclocheilus_rhinocerous_mgrn1a_2	Q467R	# | |---->Altered Signal_peptide (Pr = 0.00) |
Sinocyclocheilus_rhinocerous_mgrn1a_2	Q467R	# | | |
Sinocyclocheilus_rhinocerous_mgrn1a_2	Q467R	# | |---->Altered Transmembrane_protein (Pr = 0.01) |
Sinocyclocheilus_rhinocerous_mgrn1a_2	Q467R	# | |
Sinocyclocheilus_rhinocerous_mgrn1a_2	Q467R	# |---->Altered Functional_residue (Pr = 0.27) |
Sinocyclocheilus_rhinocerous_mgrn1a_2	Q467R	# |---->Altered Macromolecular_binding (Pr = 0.08) |
Sinocyclocheilus_rhinocerous_mgrn1a_2	Q467R	# | |---->Altered Protein_binding (Pr = 0.08) |
Sinocyclocheilus_rhinocerous_mgrn1a_2	Q467R	# | |---->Altered Disordered_interface (Pr = 0.08) |
Sinocyclocheilus_rhinocerous_mgrn1a_2	Q467R	# | | |
Sinocyclocheilus_rhinocerous_mgrn1a_2	Q467R	# | |---->Altered Ordered_interface (Pr = 0.04) |
Sinocyclocheilus_rhinocerous_mgrn1a_2	Q467R	# | |
Sinocyclocheilus_rhinocerous_mgrn1a_2	Q467R	# |---->Altered Metal_binding (Pr = 0.01)<---------------------------------------------------------|
Sinocyclocheilus_rhinocerous_mgrn1a_2	Q467R	# |
Sinocyclocheilus_rhinocerous_mgrn1a_2	Q467R	# |---->Altered PTM_site (Pr = 0.27)
Sinocyclocheilus_rhinocerous_mgrn1a_2	Q467R	# |---->Gain of Phosphorylation at S464 (Pr = 0.27 | P = 0.02)
Sinocyclocheilus_rhinocerous_mib2_1	V104M	0.516	Loss of Zinc_binding at E101 (Pr = 0.27 | P = 0.02); Gain of B-factor (Pr = 0.24 | P = 0.05); Gain of Nickel_binding at H103 (Pr = 0.23 | P = 0.02); Loss of Catalytic_site at E101 (Pr = 0.16 | P = 0.02); Loss of Manganese_binding at E101 (Pr = 0.15 | P = 0.04); Altered Cytoplasmic_loop (Pr = 0.10 | P = 0.05)	Altered Motifs (ELME000064:CK2 phosphorylation site; ELME000220:Phosphothreonine motif binding a subset of FHA domains that have a preference for an acidic amino acid at the pT+3 position.)	Predicted conservation scores
Sinocyclocheilus_rhinocerous_mib2_1	V104M	# Altered Effect (Pr = 0.27)
Sinocyclocheilus_rhinocerous_mib2_1	V104M	# |---->Altered Motifs (ELME000064|ELME000220)
Sinocyclocheilus_rhinocerous_mib2_1	V104M	# |---->Altered Structure_and_dynamics (Pr = 0.27)-------------------------------------------------------|
Sinocyclocheilus_rhinocerous_mib2_1	V104M	# | |---->Altered Secondary_structure (Pr = 0.24) |
Sinocyclocheilus_rhinocerous_mib2_1	V104M	# | | |
Sinocyclocheilus_rhinocerous_mib2_1	V104M	# | |---->Altered Stability_and_conformational_flexibility (Pr = 0.24) |
Sinocyclocheilus_rhinocerous_mib2_1	V104M	# | | |---->Altered Conformational_flexibility (Pr = 0.24) |
Sinocyclocheilus_rhinocerous_mib2_1	V104M	# | | |---->Gain of B-factor (Pr = 0.24 | P = 0.05) |
Sinocyclocheilus_rhinocerous_mib2_1	V104M	# | | |
Sinocyclocheilus_rhinocerous_mib2_1	V104M	# | |---->Altered Special_structural_signatures (Pr = 0.10) |
Sinocyclocheilus_rhinocerous_mib2_1	V104M	# | |---->Altered Signal_peptide (Pr = 0.00) |
Sinocyclocheilus_rhinocerous_mib2_1	V104M	# | | |
Sinocyclocheilus_rhinocerous_mib2_1	V104M	# | |---->Altered Transmembrane_protein (Pr = 0.10) |
Sinocyclocheilus_rhinocerous_mib2_1	V104M	# | |---->Altered Non-cytoplasmic_loop (Pr = 0.10 | P = 0.05) |
Sinocyclocheilus_rhinocerous_mib2_1	V104M	# | |
Sinocyclocheilus_rhinocerous_mib2_1	V104M	# |---->Altered Functional_residue (Pr = 0.27) |
Sinocyclocheilus_rhinocerous_mib2_1	V104M	# |---->Loss of Catalytic_site at E101 (Pr = 0.16 | P = 0.02) |
Sinocyclocheilus_rhinocerous_mib2_1	V104M	# |---->Altered Macromolecular_binding (Pr = 0.21) |
Sinocyclocheilus_rhinocerous_mib2_1	V104M	# | |---->Altered Protein_binding (Pr = 0.21) |
Sinocyclocheilus_rhinocerous_mib2_1	V104M	# | |---->Altered Disordered_interface (Pr = 0.12) |
Sinocyclocheilus_rhinocerous_mib2_1	V104M	# | | |
Sinocyclocheilus_rhinocerous_mib2_1	V104M	# | |---->Altered Ordered_interface (Pr = 0.21) |
Sinocyclocheilus_rhinocerous_mib2_1	V104M	# | |
Sinocyclocheilus_rhinocerous_mib2_1	V104M	# |---->Altered Metal_binding (Pr = 0.27)<---------------------------------------------------------|
Sinocyclocheilus_rhinocerous_mib2_1	V104M	# | |---->Loss of Manganese_binding at E101 (Pr = 0.15 | P = 0.04)
Sinocyclocheilus_rhinocerous_mib2_1	V104M	# | |---->Gain of Nickel_binding at H103 (Pr = 0.23 | P = 0.02)
Sinocyclocheilus_rhinocerous_mib2_1	V104M	# | |---->Loss of Zinc_binding at E101 (Pr = 0.27 | P = 0.02)
Sinocyclocheilus_rhinocerous_mib2_1	V104M	# |
Sinocyclocheilus_rhinocerous_mib2_1	V104M	# |---->Altered PTM_site (Pr = 0.06)
Sinocyclocheilus_rhinocerous_mib2_1	T802M	0.194	Loss of Sodium_binding at D797 (Pr = 0.21 | P = 0.03)	Altered Motifs (ELME000053:GSK3 phosphorylation recognition site; ELME000336:NEK2 phosphorylation motif with preferred Phe - Leu or Met in the -3 position to compensate for less favorable residues in the +1 and +2 position.)	Predicted conservation scores
Sinocyclocheilus_rhinocerous_mib2_1	T802M	# Altered Effect (Pr = 0.27)
Sinocyclocheilus_rhinocerous_mib2_1	T802M	# |---->Altered Motifs (ELME000053|ELME000336)
Sinocyclocheilus_rhinocerous_mib2_1	T802M	# |---->Altered Structure_and_dynamics (Pr = 0.27)-------------------------------------------------------|
Sinocyclocheilus_rhinocerous_mib2_1	T802M	# | |---->Altered Secondary_structure (Pr = 0.26) |
Sinocyclocheilus_rhinocerous_mib2_1	T802M	# | | |
Sinocyclocheilus_rhinocerous_mib2_1	T802M	# | |---->Altered Stability_and_conformational_flexibility (Pr = 0.27) |
Sinocyclocheilus_rhinocerous_mib2_1	T802M	# | | |---->Altered Conformational_flexibility (Pr = 0.27) |
Sinocyclocheilus_rhinocerous_mib2_1	T802M	# | | |
Sinocyclocheilus_rhinocerous_mib2_1	T802M	# | |---->Altered Special_structural_signatures (Pr = 0.06) |
Sinocyclocheilus_rhinocerous_mib2_1	T802M	# | |---->Altered Signal_peptide (Pr = 0.00) |
Sinocyclocheilus_rhinocerous_mib2_1	T802M	# | | |
Sinocyclocheilus_rhinocerous_mib2_1	T802M	# | |---->Altered Transmembrane_protein (Pr = 0.06) |
Sinocyclocheilus_rhinocerous_mib2_1	T802M	# | |
Sinocyclocheilus_rhinocerous_mib2_1	T802M	# |---->Altered Functional_residue (Pr = 0.21) |
Sinocyclocheilus_rhinocerous_mib2_1	T802M	# |---->Altered Macromolecular_binding (Pr = 0.17) |
Sinocyclocheilus_rhinocerous_mib2_1	T802M	# | |---->Altered Protein_binding (Pr = 0.17) |
Sinocyclocheilus_rhinocerous_mib2_1	T802M	# | |---->Altered Disordered_interface (Pr = 0.08) |
Sinocyclocheilus_rhinocerous_mib2_1	T802M	# | | |
Sinocyclocheilus_rhinocerous_mib2_1	T802M	# | |---->Altered Ordered_interface (Pr = 0.17) |
Sinocyclocheilus_rhinocerous_mib2_1	T802M	# | |
Sinocyclocheilus_rhinocerous_mib2_1	T802M	# |---->Altered Metal_binding (Pr = 0.21)<---------------------------------------------------------|
Sinocyclocheilus_rhinocerous_mib2_1	T802M	# | |---->Loss of Sodium_binding at D797 (Pr = 0.21 | P = 0.03)
Sinocyclocheilus_rhinocerous_mib2_1	T802M	# |
Sinocyclocheilus_rhinocerous_mib2_1	T802M	# |---->Altered PTM_site (Pr = 0.11)
Sinocyclocheilus_rhinocerous_mib2_1	V888I	0.076	Gain of Strand (Pr = 0.27 | P = 0.03)	Altered Motifs (ELME000053:GSK3 phosphorylation recognition site; ELME000134:Calmodulin binding helical peptide motif; ELME000147:Site phosphorylated by the Polo-like kinase.; ELME000239:The USP7 NTD domain binding motif variant based on the MDM2 and P53 interactions.)	Predicted conservation scores
Sinocyclocheilus_rhinocerous_mib2_1	V888I	# Altered Effect (Pr = 0.27)
Sinocyclocheilus_rhinocerous_mib2_1	V888I	# |---->Altered Motifs (ELME000053|ELME000134|ELME000147|ELME000239)
Sinocyclocheilus_rhinocerous_mib2_1	V888I	# |---->Altered Structure_and_dynamics (Pr = 0.27)-------------------------------------------------------|
Sinocyclocheilus_rhinocerous_mib2_1	V888I	# | |---->Altered Secondary_structure (Pr = 0.27) |
Sinocyclocheilus_rhinocerous_mib2_1	V888I	# | | |---->Gain of Strand (Pr = 0.27 | P = 0.03) |
Sinocyclocheilus_rhinocerous_mib2_1	V888I	# | | |
Sinocyclocheilus_rhinocerous_mib2_1	V888I	# | |---->Altered Stability_and_conformational_flexibility (Pr = 0.13) |
Sinocyclocheilus_rhinocerous_mib2_1	V888I	# | | |---->Altered Conformational_flexibility (Pr = 0.13) |
Sinocyclocheilus_rhinocerous_mib2_1	V888I	# | | |
Sinocyclocheilus_rhinocerous_mib2_1	V888I	# | |---->Altered Special_structural_signatures (Pr = 0.02) |
Sinocyclocheilus_rhinocerous_mib2_1	V888I	# | |---->Altered Signal_peptide (Pr = 0.00) |
Sinocyclocheilus_rhinocerous_mib2_1	V888I	# | | |
Sinocyclocheilus_rhinocerous_mib2_1	V888I	# | |---->Altered Transmembrane_protein (Pr = 0.02) |
Sinocyclocheilus_rhinocerous_mib2_1	V888I	# | |
Sinocyclocheilus_rhinocerous_mib2_1	V888I	# |---->Altered Functional_residue (Pr = 0.09) |
Sinocyclocheilus_rhinocerous_mib2_1	V888I	# |---->Altered Macromolecular_binding (Pr = 0.09) |
Sinocyclocheilus_rhinocerous_mib2_1	V888I	# | |---->Altered Protein_binding (Pr = 0.09) |
Sinocyclocheilus_rhinocerous_mib2_1	V888I	# | |---->Altered Disordered_interface (Pr = 0.04) |
Sinocyclocheilus_rhinocerous_mib2_1	V888I	# | | |
Sinocyclocheilus_rhinocerous_mib2_1	V888I	# | |---->Altered Ordered_interface (Pr = 0.09) |
Sinocyclocheilus_rhinocerous_mib2_1	V888I	# | |
Sinocyclocheilus_rhinocerous_mib2_1	V888I	# |---->Altered Metal_binding (Pr = 0.06)<---------------------------------------------------------|
Sinocyclocheilus_rhinocerous_mib2_1	V888I	# |
Sinocyclocheilus_rhinocerous_mib2_1	V888I	# |---->Altered PTM_site (Pr = 0.02)
Sinocyclocheilus_rhinocerous_mib2_2	A36V	0.045	Gain of Loop (Pr = 0.32 | P = 2.3e-03); Loss of Helix (Pr = 0.27 | P = 0.04); Gain of ADP-ribosylation at R32 (Pr = 0.25 | P = 7.8e-03); Gain of Pyrrolidone_carboxylic_acid at Q41 (Pr = 0.05 | P = 0.03)	Altered Motifs (None)	Predicted conservation scores
Sinocyclocheilus_rhinocerous_mib2_2	A36V	# Altered Effect (Pr = 0.32)
Sinocyclocheilus_rhinocerous_mib2_2	A36V	# |---->Altered Motifs (None)
Sinocyclocheilus_rhinocerous_mib2_2	A36V	# |---->Altered Structure_and_dynamics (Pr = 0.32)-------------------------------------------------------|
Sinocyclocheilus_rhinocerous_mib2_2	A36V	# | |---->Altered Secondary_structure (Pr = 0.32) |
Sinocyclocheilus_rhinocerous_mib2_2	A36V	# | | |---->Loss of Helix (Pr = 0.27 | P = 0.04) |
Sinocyclocheilus_rhinocerous_mib2_2	A36V	# | | |---->Gain of Loop (Pr = 0.32 | P = 2.3e-03) |
Sinocyclocheilus_rhinocerous_mib2_2	A36V	# | | |
Sinocyclocheilus_rhinocerous_mib2_2	A36V	# | |---->Altered Stability_and_conformational_flexibility (Pr = 0.22) |
Sinocyclocheilus_rhinocerous_mib2_2	A36V	# | | |---->Altered Conformational_flexibility (Pr = 0.22) |
Sinocyclocheilus_rhinocerous_mib2_2	A36V	# | | |
Sinocyclocheilus_rhinocerous_mib2_2	A36V	# | |---->Altered Special_structural_signatures (Pr = 0.03) |
Sinocyclocheilus_rhinocerous_mib2_2	A36V	# | |---->Altered Signal_peptide (Pr = 0.00) |
Sinocyclocheilus_rhinocerous_mib2_2	A36V	# | | |
Sinocyclocheilus_rhinocerous_mib2_2	A36V	# | |---->Altered Transmembrane_protein (Pr = 0.03) |
Sinocyclocheilus_rhinocerous_mib2_2	A36V	# | |
Sinocyclocheilus_rhinocerous_mib2_2	A36V	# |---->Altered Functional_residue (Pr = 0.25) |
Sinocyclocheilus_rhinocerous_mib2_2	A36V	# |---->Altered Macromolecular_binding (Pr = 0.25) |
Sinocyclocheilus_rhinocerous_mib2_2	A36V	# | |---->Altered Protein_binding (Pr = 0.25) |
Sinocyclocheilus_rhinocerous_mib2_2	A36V	# | |---->Altered Disordered_interface (Pr = 0.25) |
Sinocyclocheilus_rhinocerous_mib2_2	A36V	# | | |
Sinocyclocheilus_rhinocerous_mib2_2	A36V	# | |---->Altered Ordered_interface (Pr = 0.05) |
Sinocyclocheilus_rhinocerous_mib2_2	A36V	# | |
Sinocyclocheilus_rhinocerous_mib2_2	A36V	# |---->Altered Metal_binding (Pr = 0.01)<---------------------------------------------------------|
Sinocyclocheilus_rhinocerous_mib2_2	A36V	# |
Sinocyclocheilus_rhinocerous_mib2_2	A36V	# |---->Altered PTM_site (Pr = 0.25)
Sinocyclocheilus_rhinocerous_mib2_2	A36V	# |---->Gain of ADP-ribosylation at R32 (Pr = 0.25 | P = 7.8e-03)
Sinocyclocheilus_rhinocerous_mib2_2	A36V	# |---->Gain of Pyrrolidone_carboxylic_acid at Q41 (Pr = 0.05 | P = 0.03)
Sinocyclocheilus_rhinocerous_mib2_2	V75A	0.136	Loss of Strand (Pr = 0.26 | P = 0.03); Loss of ADP-ribosylation at R76 (Pr = 0.21 | P = 0.03); Altered Calmodulin_binding (Pr = 0.18 | P = 0.05); Altered Cytoplasmic_loop (Pr = 0.13 | P = 0.02)	Altered Motifs (ELME000062:Secondary preference for PKA-type AGC kinase phosphorylation.; ELME000239:The USP7 NTD domain binding motif variant based on the MDM2 and P53 interactions.)	Predicted conservation scores
Sinocyclocheilus_rhinocerous_mib2_2	V75A	# Altered Effect (Pr = 0.26)
Sinocyclocheilus_rhinocerous_mib2_2	V75A	# |---->Altered Motifs (ELME000062|ELME000239)
Sinocyclocheilus_rhinocerous_mib2_2	V75A	# |---->Altered Structure_and_dynamics (Pr = 0.26)-------------------------------------------------------|
Sinocyclocheilus_rhinocerous_mib2_2	V75A	# | |---->Altered Secondary_structure (Pr = 0.26) |
Sinocyclocheilus_rhinocerous_mib2_2	V75A	# | | |---->Loss of Strand (Pr = 0.26 | P = 0.03) |
Sinocyclocheilus_rhinocerous_mib2_2	V75A	# | | |
Sinocyclocheilus_rhinocerous_mib2_2	V75A	# | |---->Altered Stability_and_conformational_flexibility (Pr = 0.21) |
Sinocyclocheilus_rhinocerous_mib2_2	V75A	# | | |---->Altered Conformational_flexibility (Pr = 0.21) |
Sinocyclocheilus_rhinocerous_mib2_2	V75A	# | | |
Sinocyclocheilus_rhinocerous_mib2_2	V75A	# | |---->Altered Special_structural_signatures (Pr = 0.13) |
Sinocyclocheilus_rhinocerous_mib2_2	V75A	# | |---->Altered Signal_peptide (Pr = 0.00) |
Sinocyclocheilus_rhinocerous_mib2_2	V75A	# | | |
Sinocyclocheilus_rhinocerous_mib2_2	V75A	# | |---->Altered Transmembrane_protein (Pr = 0.13) |
Sinocyclocheilus_rhinocerous_mib2_2	V75A	# | |---->Altered Non-cytoplasmic_loop (Pr = 0.13 | P = 0.02) |
Sinocyclocheilus_rhinocerous_mib2_2	V75A	# | |
Sinocyclocheilus_rhinocerous_mib2_2	V75A	# |---->Altered Functional_residue (Pr = 0.21) |
Sinocyclocheilus_rhinocerous_mib2_2	V75A	# |---->Altered Macromolecular_binding (Pr = 0.18) |
Sinocyclocheilus_rhinocerous_mib2_2	V75A	# | |---->Altered Protein_binding (Pr = 0.18) |
Sinocyclocheilus_rhinocerous_mib2_2	V75A	# | |---->Altered Disordered_interface (Pr = 0.18) |
Sinocyclocheilus_rhinocerous_mib2_2	V75A	# | | |---->Altered Calmodulin_binding (Pr = 0.18 | P = 0.05) |
Sinocyclocheilus_rhinocerous_mib2_2	V75A	# | | |
Sinocyclocheilus_rhinocerous_mib2_2	V75A	# | |---->Altered Ordered_interface (Pr = 0.15) |
Sinocyclocheilus_rhinocerous_mib2_2	V75A	# | |
Sinocyclocheilus_rhinocerous_mib2_2	V75A	# |---->Altered Metal_binding (Pr = 0.04)<---------------------------------------------------------|
Sinocyclocheilus_rhinocerous_mib2_2	V75A	# |
Sinocyclocheilus_rhinocerous_mib2_2	V75A	# |---->Altered PTM_site (Pr = 0.21)
Sinocyclocheilus_rhinocerous_mib2_2	V75A	# |---->Loss of ADP-ribosylation at R76 (Pr = 0.21 | P = 0.03)
Sinocyclocheilus_rhinocerous_mib2_2	V104M	0.481	Loss of Zinc_binding at E101 (Pr = 0.27 | P = 0.02); Gain of B-factor (Pr = 0.24 | P = 0.05); Gain of Nickel_binding at H103 (Pr = 0.23 | P = 0.02); Loss of Catalytic_site at E101 (Pr = 0.16 | P = 0.02); Loss of Manganese_binding at E101 (Pr = 0.14 | P = 0.04); Altered Cytoplasmic_loop (Pr = 0.10 | P = 0.04)	Altered Motifs (ELME000064:CK2 phosphorylation site; ELME000220:Phosphothreonine motif binding a subset of FHA domains that have a preference for an acidic amino acid at the pT+3 position.)	Predicted conservation scores
Sinocyclocheilus_rhinocerous_mib2_2	V104M	# Altered Effect (Pr = 0.27)
Sinocyclocheilus_rhinocerous_mib2_2	V104M	# |---->Altered Motifs (ELME000064|ELME000220)
Sinocyclocheilus_rhinocerous_mib2_2	V104M	# |---->Altered Structure_and_dynamics (Pr = 0.27)-------------------------------------------------------|
Sinocyclocheilus_rhinocerous_mib2_2	V104M	# | |---->Altered Secondary_structure (Pr = 0.24) |
Sinocyclocheilus_rhinocerous_mib2_2	V104M	# | | |
Sinocyclocheilus_rhinocerous_mib2_2	V104M	# | |---->Altered Stability_and_conformational_flexibility (Pr = 0.24) |
Sinocyclocheilus_rhinocerous_mib2_2	V104M	# | | |---->Altered Conformational_flexibility (Pr = 0.24) |
Sinocyclocheilus_rhinocerous_mib2_2	V104M	# | | |---->Gain of B-factor (Pr = 0.24 | P = 0.05) |
Sinocyclocheilus_rhinocerous_mib2_2	V104M	# | | |
Sinocyclocheilus_rhinocerous_mib2_2	V104M	# | |---->Altered Special_structural_signatures (Pr = 0.10) |
Sinocyclocheilus_rhinocerous_mib2_2	V104M	# | |---->Altered Signal_peptide (Pr = 0.00) |
Sinocyclocheilus_rhinocerous_mib2_2	V104M	# | | |
Sinocyclocheilus_rhinocerous_mib2_2	V104M	# | |---->Altered Transmembrane_protein (Pr = 0.10) |
Sinocyclocheilus_rhinocerous_mib2_2	V104M	# | |---->Altered Non-cytoplasmic_loop (Pr = 0.10 | P = 0.04) |
Sinocyclocheilus_rhinocerous_mib2_2	V104M	# | |
Sinocyclocheilus_rhinocerous_mib2_2	V104M	# |---->Altered Functional_residue (Pr = 0.27) |
Sinocyclocheilus_rhinocerous_mib2_2	V104M	# |---->Loss of Catalytic_site at E101 (Pr = 0.16 | P = 0.02) |
Sinocyclocheilus_rhinocerous_mib2_2	V104M	# |---->Altered Macromolecular_binding (Pr = 0.21) |
Sinocyclocheilus_rhinocerous_mib2_2	V104M	# | |---->Altered Protein_binding (Pr = 0.21) |
Sinocyclocheilus_rhinocerous_mib2_2	V104M	# | |---->Altered Disordered_interface (Pr = 0.12) |
Sinocyclocheilus_rhinocerous_mib2_2	V104M	# | | |
Sinocyclocheilus_rhinocerous_mib2_2	V104M	# | |---->Altered Ordered_interface (Pr = 0.21) |
Sinocyclocheilus_rhinocerous_mib2_2	V104M	# | |
Sinocyclocheilus_rhinocerous_mib2_2	V104M	# |---->Altered Metal_binding (Pr = 0.27)<---------------------------------------------------------|
Sinocyclocheilus_rhinocerous_mib2_2	V104M	# | |---->Loss of Manganese_binding at E101 (Pr = 0.14 | P = 0.04)
Sinocyclocheilus_rhinocerous_mib2_2	V104M	# | |---->Gain of Nickel_binding at H103 (Pr = 0.23 | P = 0.02)
Sinocyclocheilus_rhinocerous_mib2_2	V104M	# | |---->Loss of Zinc_binding at E101 (Pr = 0.27 | P = 0.02)
Sinocyclocheilus_rhinocerous_mib2_2	V104M	# |
Sinocyclocheilus_rhinocerous_mib2_2	V104M	# |---->Altered PTM_site (Pr = 0.06)
Sinocyclocheilus_rhinocerous_mib2_2	V301M	0.284	Gain of Acetylation at K296 (Pr = 0.24 | P = 0.02); Altered Cytoplasmic_loop (Pr = 0.11 | P = 0.04); Loss of Sulfation at Y306 (Pr = 0.01 | P = 0.05)	Altered Motifs (None)	Predicted conservation scores
Sinocyclocheilus_rhinocerous_mib2_2	V301M	# Altered Effect (Pr = 0.25)
Sinocyclocheilus_rhinocerous_mib2_2	V301M	# |---->Altered Motifs (None)
Sinocyclocheilus_rhinocerous_mib2_2	V301M	# |---->Altered Structure_and_dynamics (Pr = 0.25)-------------------------------------------------------|
Sinocyclocheilus_rhinocerous_mib2_2	V301M	# | |---->Altered Secondary_structure (Pr = 0.25) |
Sinocyclocheilus_rhinocerous_mib2_2	V301M	# | | |
Sinocyclocheilus_rhinocerous_mib2_2	V301M	# | |---->Altered Stability_and_conformational_flexibility (Pr = 0.17) |
Sinocyclocheilus_rhinocerous_mib2_2	V301M	# | | |---->Altered Conformational_flexibility (Pr = 0.17) |
Sinocyclocheilus_rhinocerous_mib2_2	V301M	# | | |
Sinocyclocheilus_rhinocerous_mib2_2	V301M	# | |---->Altered Special_structural_signatures (Pr = 0.11) |
Sinocyclocheilus_rhinocerous_mib2_2	V301M	# | |---->Altered Signal_peptide (Pr = 0.00) |
Sinocyclocheilus_rhinocerous_mib2_2	V301M	# | | |
Sinocyclocheilus_rhinocerous_mib2_2	V301M	# | |---->Altered Transmembrane_protein (Pr = 0.11) |
Sinocyclocheilus_rhinocerous_mib2_2	V301M	# | |---->Altered Non-cytoplasmic_loop (Pr = 0.11 | P = 0.04) |
Sinocyclocheilus_rhinocerous_mib2_2	V301M	# | |
Sinocyclocheilus_rhinocerous_mib2_2	V301M	# |---->Altered Functional_residue (Pr = 0.24) |
Sinocyclocheilus_rhinocerous_mib2_2	V301M	# |---->Altered Macromolecular_binding (Pr = 0.24) |
Sinocyclocheilus_rhinocerous_mib2_2	V301M	# | |---->Altered Protein_binding (Pr = 0.24) |
Sinocyclocheilus_rhinocerous_mib2_2	V301M	# | |---->Altered Disordered_interface (Pr = 0.24) |
Sinocyclocheilus_rhinocerous_mib2_2	V301M	# | | |
Sinocyclocheilus_rhinocerous_mib2_2	V301M	# | |---->Altered Ordered_interface (Pr = 0.22) |
Sinocyclocheilus_rhinocerous_mib2_2	V301M	# | |
Sinocyclocheilus_rhinocerous_mib2_2	V301M	# |---->Altered Metal_binding (Pr = 0.11)<---------------------------------------------------------|
Sinocyclocheilus_rhinocerous_mib2_2	V301M	# |
Sinocyclocheilus_rhinocerous_mib2_2	V301M	# |---->Altered PTM_site (Pr = 0.24)
Sinocyclocheilus_rhinocerous_mib2_2	V301M	# |---->Gain of Acetylation at K296 (Pr = 0.24 | P = 0.02)
Sinocyclocheilus_rhinocerous_mib2_2	V301M	# |---->Loss of Sulfation at Y306 (Pr = 0.01 | P = 0.05)
Sinocyclocheilus_rhinocerous_mib2_2	V343M	0.229	Loss of Strand (Pr = 0.28 | P = 0.01); Loss of Loop (Pr = 0.27 | P = 0.04)	Altered Motifs (ELME000047:Clathrin box motif found on cargo adaptor proteins - it interacts with the beta propeller structure located at the N-terminus of Clathrin heavy chain.; ELME000233:MAPK interacting molecules (e.g. MAPKKs - substrates - phosphatases) carry docking motif that help to regulate specific interaction in the MAPK cascade. The classic motif approximates (R/K)xxxx#x# where # is a hydrophobic residue.; ELME000333:Motif that mediates binding to SUMO proteins non-covalently.; ELME000335:Inverted version of LIG_SUMO_SBM_1 that mediates binding to SUMO proteins non-covalently.)	Predicted conservation scores
Sinocyclocheilus_rhinocerous_mib2_2	V343M	# Altered Effect (Pr = 0.28)
Sinocyclocheilus_rhinocerous_mib2_2	V343M	# |---->Altered Motifs (ELME000047|ELME000233|ELME000333|ELME000335)
Sinocyclocheilus_rhinocerous_mib2_2	V343M	# |---->Altered Structure_and_dynamics (Pr = 0.28)-------------------------------------------------------|
Sinocyclocheilus_rhinocerous_mib2_2	V343M	# | |---->Altered Secondary_structure (Pr = 0.28) |
Sinocyclocheilus_rhinocerous_mib2_2	V343M	# | | |---->Loss of Strand (Pr = 0.28 | P = 0.01) |
Sinocyclocheilus_rhinocerous_mib2_2	V343M	# | | |---->Loss of Loop (Pr = 0.27 | P = 0.04) |
Sinocyclocheilus_rhinocerous_mib2_2	V343M	# | | |
Sinocyclocheilus_rhinocerous_mib2_2	V343M	# | |---->Altered Stability_and_conformational_flexibility (Pr = 0.17) |
Sinocyclocheilus_rhinocerous_mib2_2	V343M	# | | |---->Altered Conformational_flexibility (Pr = 0.17) |
Sinocyclocheilus_rhinocerous_mib2_2	V343M	# | | |
Sinocyclocheilus_rhinocerous_mib2_2	V343M	# | |---->Altered Special_structural_signatures (Pr = 0.05) |
Sinocyclocheilus_rhinocerous_mib2_2	V343M	# | |---->Altered Signal_peptide (Pr = 0.00) |
Sinocyclocheilus_rhinocerous_mib2_2	V343M	# | | |
Sinocyclocheilus_rhinocerous_mib2_2	V343M	# | |---->Altered Transmembrane_protein (Pr = 0.02) |
Sinocyclocheilus_rhinocerous_mib2_2	V343M	# | |
Sinocyclocheilus_rhinocerous_mib2_2	V343M	# |---->Altered Functional_residue (Pr = 0.18) |
Sinocyclocheilus_rhinocerous_mib2_2	V343M	# |---->Altered Macromolecular_binding (Pr = 0.13) |
Sinocyclocheilus_rhinocerous_mib2_2	V343M	# | |---->Altered Protein_binding (Pr = 0.13) |
Sinocyclocheilus_rhinocerous_mib2_2	V343M	# | |---->Altered Disordered_interface (Pr = 0.03) |
Sinocyclocheilus_rhinocerous_mib2_2	V343M	# | | |
Sinocyclocheilus_rhinocerous_mib2_2	V343M	# | |---->Altered Ordered_interface (Pr = 0.13) |
Sinocyclocheilus_rhinocerous_mib2_2	V343M	# | |
Sinocyclocheilus_rhinocerous_mib2_2	V343M	# |---->Altered Metal_binding (Pr = 0.18)<---------------------------------------------------------|
Sinocyclocheilus_rhinocerous_mib2_2	V343M	# |
Sinocyclocheilus_rhinocerous_mib2_2	V343M	# |---->Altered PTM_site (Pr = 0.14)
Sinocyclocheilus_rhinocerous_mib2_2	K615N	0.523	Gain of Sodium_binding at G616 (Pr = 0.38 | P = 2.7e-04); Gain of Relative_solvent_accessibility (Pr = 0.27 | P = 0.02); Loss of Loop (Pr = 0.27 | P = 0.04); Gain of Potassium_binding at A617 (Pr = 0.16 | P = 0.02); Altered Cytoplasmic_loop (Pr = 0.10 | P = 0.04)	Altered Motifs (ELME000053:GSK3 phosphorylation recognition site; ELME000065:Phosphorylase kinase phosphorylation site; ELME000336:NEK2 phosphorylation motif with preferred Phe - Leu or Met in the -3 position to compensate for less favorable residues in the +1 and +2 position.)	Predicted conservation scores
Sinocyclocheilus_rhinocerous_mib2_2	K615N	# Altered Effect (Pr = 0.38)
Sinocyclocheilus_rhinocerous_mib2_2	K615N	# |---->Altered Motifs (ELME000053|ELME000065|ELME000336)
Sinocyclocheilus_rhinocerous_mib2_2	K615N	# |---->Altered Structure_and_dynamics (Pr = 0.38)-------------------------------------------------------|
Sinocyclocheilus_rhinocerous_mib2_2	K615N	# | |---->Gain of Relative_solvent_accessibility (Pr = 0.27 | P = 0.02) |
Sinocyclocheilus_rhinocerous_mib2_2	K615N	# | |---->Altered Secondary_structure (Pr = 0.27) |
Sinocyclocheilus_rhinocerous_mib2_2	K615N	# | | |---->Loss of Loop (Pr = 0.27 | P = 0.04) |
Sinocyclocheilus_rhinocerous_mib2_2	K615N	# | | |
Sinocyclocheilus_rhinocerous_mib2_2	K615N	# | |---->Altered Stability_and_conformational_flexibility (Pr = 0.16) |
Sinocyclocheilus_rhinocerous_mib2_2	K615N	# | | |---->Altered Conformational_flexibility (Pr = 0.16) |
Sinocyclocheilus_rhinocerous_mib2_2	K615N	# | | |
Sinocyclocheilus_rhinocerous_mib2_2	K615N	# | |---->Altered Special_structural_signatures (Pr = 0.10) |
Sinocyclocheilus_rhinocerous_mib2_2	K615N	# | |---->Altered Signal_peptide (Pr = 0.00) |
Sinocyclocheilus_rhinocerous_mib2_2	K615N	# | | |
Sinocyclocheilus_rhinocerous_mib2_2	K615N	# | |---->Altered Transmembrane_protein (Pr = 0.10) |
Sinocyclocheilus_rhinocerous_mib2_2	K615N	# | |---->Altered Non-cytoplasmic_loop (Pr = 0.10 | P = 0.04) |
Sinocyclocheilus_rhinocerous_mib2_2	K615N	# | |
Sinocyclocheilus_rhinocerous_mib2_2	K615N	# |---->Altered Functional_residue (Pr = 0.38) |
Sinocyclocheilus_rhinocerous_mib2_2	K615N	# |---->Altered Macromolecular_binding (Pr = 0.23) |
Sinocyclocheilus_rhinocerous_mib2_2	K615N	# | |---->Altered Protein_binding (Pr = 0.23) |
Sinocyclocheilus_rhinocerous_mib2_2	K615N	# | |---->Altered Disordered_interface (Pr = 0.04) |
Sinocyclocheilus_rhinocerous_mib2_2	K615N	# | | |
Sinocyclocheilus_rhinocerous_mib2_2	K615N	# | |---->Altered Ordered_interface (Pr = 0.23) |
Sinocyclocheilus_rhinocerous_mib2_2	K615N	# | |
Sinocyclocheilus_rhinocerous_mib2_2	K615N	# |---->Altered Metal_binding (Pr = 0.38)<---------------------------------------------------------|
Sinocyclocheilus_rhinocerous_mib2_2	K615N	# | |---->Gain of Potassium_binding at A617 (Pr = 0.16 | P = 0.02)
Sinocyclocheilus_rhinocerous_mib2_2	K615N	# | |---->Gain of Sodium_binding at G616 (Pr = 0.38 | P = 2.7e-04)
Sinocyclocheilus_rhinocerous_mib2_2	K615N	# |
Sinocyclocheilus_rhinocerous_mib2_2	K615N	# |---->Altered PTM_site (Pr = 0.14)
Sinocyclocheilus_rhinocerous_mib2_2	T700A	0.088	Altered PPI_residue (Pr = 0.28 | P = 0.05)	Altered Motifs (ELME000134:Calmodulin binding helical peptide motif; ELME000336:NEK2 phosphorylation motif with preferred Phe - Leu or Met in the -3 position to compensate for less favorable residues in the +1 and +2 position.)	Predicted conservation scores
Sinocyclocheilus_rhinocerous_mib2_2	T700A	# Altered Effect (Pr = 0.28)
Sinocyclocheilus_rhinocerous_mib2_2	T700A	# |---->Altered Motifs (ELME000134|ELME000336)
Sinocyclocheilus_rhinocerous_mib2_2	T700A	# |---->Altered Structure_and_dynamics (Pr = 0.18)-------------------------------------------------------|
Sinocyclocheilus_rhinocerous_mib2_2	T700A	# | |---->Altered Secondary_structure (Pr = 0.17) |
Sinocyclocheilus_rhinocerous_mib2_2	T700A	# | | |
Sinocyclocheilus_rhinocerous_mib2_2	T700A	# | |---->Altered Stability_and_conformational_flexibility (Pr = 0.18) |
Sinocyclocheilus_rhinocerous_mib2_2	T700A	# | | |---->Altered Conformational_flexibility (Pr = 0.18) |
Sinocyclocheilus_rhinocerous_mib2_2	T700A	# | | |
Sinocyclocheilus_rhinocerous_mib2_2	T700A	# | |---->Altered Special_structural_signatures (Pr = 0.06) |
Sinocyclocheilus_rhinocerous_mib2_2	T700A	# | |---->Altered Signal_peptide (Pr = 0.00) |
Sinocyclocheilus_rhinocerous_mib2_2	T700A	# | | |
Sinocyclocheilus_rhinocerous_mib2_2	T700A	# | |---->Altered Transmembrane_protein (Pr = 0.06) |
Sinocyclocheilus_rhinocerous_mib2_2	T700A	# | |
Sinocyclocheilus_rhinocerous_mib2_2	T700A	# |---->Altered Functional_residue (Pr = 0.28) |
Sinocyclocheilus_rhinocerous_mib2_2	T700A	# |---->Altered Macromolecular_binding (Pr = 0.28) |
Sinocyclocheilus_rhinocerous_mib2_2	T700A	# | |---->Altered Protein_binding (Pr = 0.28) |
Sinocyclocheilus_rhinocerous_mib2_2	T700A	# | |---->Altered Disordered_interface (Pr = 0.05) |
Sinocyclocheilus_rhinocerous_mib2_2	T700A	# | | |
Sinocyclocheilus_rhinocerous_mib2_2	T700A	# | |---->Altered Ordered_interface (Pr = 0.28) |
Sinocyclocheilus_rhinocerous_mib2_2	T700A	# | |---->Altered PPI_residue (Pr = 0.28 | P = 0.05) |
Sinocyclocheilus_rhinocerous_mib2_2	T700A	# | |
Sinocyclocheilus_rhinocerous_mib2_2	T700A	# |---->Altered Metal_binding (Pr = 0.16)<---------------------------------------------------------|
Sinocyclocheilus_rhinocerous_mib2_2	T700A	# |
Sinocyclocheilus_rhinocerous_mib2_2	T700A	# |---->Altered PTM_site (Pr = 0.12)
Sinocyclocheilus_rhinocerous_mib2_2	A962V	0.165	Gain of Strand (Pr = 0.27 | P = 0.02); Gain of Loop (Pr = 0.27 | P = 0.03)	Altered Motifs (ELME000052:Phosphothreonine motif binding a subset of FHA domains that show a preference for a large aliphatic amino acid at the pT+3 position.; ELME000239:The USP7 NTD domain binding motif variant based on the MDM2 and P53 interactions.)	Predicted conservation scores
Sinocyclocheilus_rhinocerous_mib2_2	A962V	# Altered Effect (Pr = 0.34)
Sinocyclocheilus_rhinocerous_mib2_2	A962V	# |---->Altered Motifs (ELME000052|ELME000239)
Sinocyclocheilus_rhinocerous_mib2_2	A962V	# |---->Altered Structure_and_dynamics (Pr = 0.34)-------------------------------------------------------|
Sinocyclocheilus_rhinocerous_mib2_2	A962V	# | |---->Altered Secondary_structure (Pr = 0.27) |
Sinocyclocheilus_rhinocerous_mib2_2	A962V	# | | |---->Gain of Strand (Pr = 0.27 | P = 0.02) |
Sinocyclocheilus_rhinocerous_mib2_2	A962V	# | | |---->Gain of Loop (Pr = 0.27 | P = 0.03) |
Sinocyclocheilus_rhinocerous_mib2_2	A962V	# | | |
Sinocyclocheilus_rhinocerous_mib2_2	A962V	# | |---->Altered Stability_and_conformational_flexibility (Pr = 0.34) |
Sinocyclocheilus_rhinocerous_mib2_2	A962V	# | | |---->Altered Conformational_flexibility (Pr = 0.34) |
Sinocyclocheilus_rhinocerous_mib2_2	A962V	# | | |
Sinocyclocheilus_rhinocerous_mib2_2	A962V	# | |---->Altered Special_structural_signatures (Pr = 0.06) |
Sinocyclocheilus_rhinocerous_mib2_2	A962V	# | |---->Altered Signal_peptide (Pr = 0.00) |
Sinocyclocheilus_rhinocerous_mib2_2	A962V	# | | |
Sinocyclocheilus_rhinocerous_mib2_2	A962V	# | |---->Altered Transmembrane_protein (Pr = 0.06) |
Sinocyclocheilus_rhinocerous_mib2_2	A962V	# | |
Sinocyclocheilus_rhinocerous_mib2_2	A962V	# |---->Altered Functional_residue (Pr = 0.09) |
Sinocyclocheilus_rhinocerous_mib2_2	A962V	# |---->Altered Macromolecular_binding (Pr = 0.04) |
Sinocyclocheilus_rhinocerous_mib2_2	A962V	# | |---->Altered Protein_binding (Pr = 0.04) |
Sinocyclocheilus_rhinocerous_mib2_2	A962V	# | |---->Altered Disordered_interface (Pr = 0.04) |
Sinocyclocheilus_rhinocerous_mib2_2	A962V	# | | |
Sinocyclocheilus_rhinocerous_mib2_2	A962V	# | |---->Altered Ordered_interface (Pr = 0.02) |
Sinocyclocheilus_rhinocerous_mib2_2	A962V	# | |
Sinocyclocheilus_rhinocerous_mib2_2	A962V	# |---->Altered Metal_binding (Pr = 0.01)<---------------------------------------------------------|
Sinocyclocheilus_rhinocerous_mib2_2	A962V	# |
Sinocyclocheilus_rhinocerous_mib2_2	A962V	# |---->Altered PTM_site (Pr = 0.09)
Sinocyclocheilus_rhinocerous_mib1_1	P504R	0.507	Gain of Helix (Pr = 0.38 | P = 1.2e-04); Gain of ADP-ribosylation at P504 (Pr = 0.30 | P = 3.2e-03); Altered Cytoplasmic_loop (Pr = 0.18 | P = 8.4e-03); Altered Coiled_coil (Pr = 0.09 | P = 0.05)	Altered Motifs (ELME000053:GSK3 phosphorylation recognition site; ELME000136:The Class IV WW domain interaction motif is recognised primarily by the Pin1 phosphorylation-dependent prolyl isomerase.; ELME000155:This is the motif recognized by those SH3 domains with a non-canonical class I recognition specificity; ELME000159:Proline-Directed Kinase (e.g. MAPK) phosphorylation site in higher eukaryotes.; ELME000336:NEK2 phosphorylation motif with preferred Phe - Leu or Met in the -3 position to compensate for less favorable residues in the +1 and +2 position.)	Predicted conservation scores
Sinocyclocheilus_rhinocerous_mib1_1	P504R	# Altered Effect (Pr = 0.38)
Sinocyclocheilus_rhinocerous_mib1_1	P504R	# |---->Altered Motifs (ELME000053|ELME000136|ELME000155|ELME000159|ELME000336)
Sinocyclocheilus_rhinocerous_mib1_1	P504R	# |---->Altered Structure_and_dynamics (Pr = 0.38)-------------------------------------------------------|
Sinocyclocheilus_rhinocerous_mib1_1	P504R	# | |---->Altered Secondary_structure (Pr = 0.38) |
Sinocyclocheilus_rhinocerous_mib1_1	P504R	# | | |---->Gain of Helix (Pr = 0.38 | P = 1.2e-04) |
Sinocyclocheilus_rhinocerous_mib1_1	P504R	# | | |
Sinocyclocheilus_rhinocerous_mib1_1	P504R	# | |---->Altered Stability_and_conformational_flexibility (Pr = 0.29) |
Sinocyclocheilus_rhinocerous_mib1_1	P504R	# | | |---->Altered Conformational_flexibility (Pr = 0.29) |
Sinocyclocheilus_rhinocerous_mib1_1	P504R	# | | |
Sinocyclocheilus_rhinocerous_mib1_1	P504R	# | |---->Altered Special_structural_signatures (Pr = 0.18) |
Sinocyclocheilus_rhinocerous_mib1_1	P504R	# | |---->Altered Coiled_coil (Pr = 0.09 | P = 0.05) |
Sinocyclocheilus_rhinocerous_mib1_1	P504R	# | |---->Altered Signal_peptide (Pr = 0.00) |
Sinocyclocheilus_rhinocerous_mib1_1	P504R	# | | |
Sinocyclocheilus_rhinocerous_mib1_1	P504R	# | |---->Altered Transmembrane_protein (Pr = 0.18) |
Sinocyclocheilus_rhinocerous_mib1_1	P504R	# | |---->Altered Non-cytoplasmic_loop (Pr = 0.18 | P = 8.4e-03) |
Sinocyclocheilus_rhinocerous_mib1_1	P504R	# | |
Sinocyclocheilus_rhinocerous_mib1_1	P504R	# |---->Altered Functional_residue (Pr = 0.30) |
Sinocyclocheilus_rhinocerous_mib1_1	P504R	# |---->Altered Macromolecular_binding (Pr = 0.04) |
Sinocyclocheilus_rhinocerous_mib1_1	P504R	# | |---->Altered Protein_binding (Pr = 0.04) |
Sinocyclocheilus_rhinocerous_mib1_1	P504R	# | |---->Altered Disordered_interface (Pr = 0.03) |
Sinocyclocheilus_rhinocerous_mib1_1	P504R	# | | |
Sinocyclocheilus_rhinocerous_mib1_1	P504R	# | |---->Altered Ordered_interface (Pr = 0.04) |
Sinocyclocheilus_rhinocerous_mib1_1	P504R	# | |
Sinocyclocheilus_rhinocerous_mib1_1	P504R	# |---->Altered Metal_binding (Pr = 0.02)<---------------------------------------------------------|
Sinocyclocheilus_rhinocerous_mib1_1	P504R	# |
Sinocyclocheilus_rhinocerous_mib1_1	P504R	# |---->Altered PTM_site (Pr = 0.30)
Sinocyclocheilus_rhinocerous_mib1_1	P504R	# |---->Gain of ADP-ribosylation at P504 (Pr = 0.30 | P = 3.2e-03)
Sinocyclocheilus_rhinocerous_mib1_1	S505P	0.580	Loss of Helix (Pr = 0.28 | P = 0.02); Gain of B-factor (Pr = 0.25 | P = 0.03); Altered Cytoplasmic_loop (Pr = 0.13 | P = 0.02); Altered Coiled_coil (Pr = 0.09 | P = 0.05)	Altered Motifs (ELME000053:GSK3 phosphorylation recognition site; ELME000136:The Class IV WW domain interaction motif is recognised primarily by the Pin1 phosphorylation-dependent prolyl isomerase.; ELME000155:This is the motif recognized by those SH3 domains with a non-canonical class I recognition specificity; ELME000159:Proline-Directed Kinase (e.g. MAPK) phosphorylation site in higher eukaryotes.)	Predicted conservation scores
Sinocyclocheilus_rhinocerous_mib1_1	S505P	# Altered Effect (Pr = 0.28)
Sinocyclocheilus_rhinocerous_mib1_1	S505P	# |---->Altered Motifs (ELME000053|ELME000136|ELME000155|ELME000159)
Sinocyclocheilus_rhinocerous_mib1_1	S505P	# |---->Altered Structure_and_dynamics (Pr = 0.28)-------------------------------------------------------|
Sinocyclocheilus_rhinocerous_mib1_1	S505P	# | |---->Altered Secondary_structure (Pr = 0.28) |
Sinocyclocheilus_rhinocerous_mib1_1	S505P	# | | |---->Loss of Helix (Pr = 0.28 | P = 0.02) |
Sinocyclocheilus_rhinocerous_mib1_1	S505P	# | | |
Sinocyclocheilus_rhinocerous_mib1_1	S505P	# | |---->Altered Stability_and_conformational_flexibility (Pr = 0.27) |
Sinocyclocheilus_rhinocerous_mib1_1	S505P	# | | |---->Altered Conformational_flexibility (Pr = 0.27) |
Sinocyclocheilus_rhinocerous_mib1_1	S505P	# | | |---->Gain of B-factor (Pr = 0.25 | P = 0.03) |
Sinocyclocheilus_rhinocerous_mib1_1	S505P	# | | |
Sinocyclocheilus_rhinocerous_mib1_1	S505P	# | |---->Altered Special_structural_signatures (Pr = 0.13) |
Sinocyclocheilus_rhinocerous_mib1_1	S505P	# | |---->Altered Coiled_coil (Pr = 0.09 | P = 0.05) |
Sinocyclocheilus_rhinocerous_mib1_1	S505P	# | |---->Altered Signal_peptide (Pr = 0.00) |
Sinocyclocheilus_rhinocerous_mib1_1	S505P	# | | |
Sinocyclocheilus_rhinocerous_mib1_1	S505P	# | |---->Altered Transmembrane_protein (Pr = 0.13) |
Sinocyclocheilus_rhinocerous_mib1_1	S505P	# | |---->Altered Non-cytoplasmic_loop (Pr = 0.13 | P = 0.02) |
Sinocyclocheilus_rhinocerous_mib1_1	S505P	# | |
Sinocyclocheilus_rhinocerous_mib1_1	S505P	# |---->Altered Functional_residue (Pr = 0.15) |
Sinocyclocheilus_rhinocerous_mib1_1	S505P	# |---->Altered Macromolecular_binding (Pr = 0.03) |
Sinocyclocheilus_rhinocerous_mib1_1	S505P	# | |---->Altered Protein_binding (Pr = 0.03) |
Sinocyclocheilus_rhinocerous_mib1_1	S505P	# | |---->Altered Disordered_interface (Pr = 0.03) |
Sinocyclocheilus_rhinocerous_mib1_1	S505P	# | | |
Sinocyclocheilus_rhinocerous_mib1_1	S505P	# | |---->Altered Ordered_interface (Pr = 0.03) |
Sinocyclocheilus_rhinocerous_mib1_1	S505P	# | |
Sinocyclocheilus_rhinocerous_mib1_1	S505P	# |---->Altered Metal_binding (Pr = 0.02)<---------------------------------------------------------|
Sinocyclocheilus_rhinocerous_mib1_1	S505P	# |
Sinocyclocheilus_rhinocerous_mib1_1	S505P	# |---->Altered PTM_site (Pr = 0.15)
Sinocyclocheilus_rhinocerous_mib1_1	G1043D	0.156	Gain of Proteolytic_cleavage at G1043 (Pr = 0.14 | P = 0.02); Loss of GPI-anchor_amidation at N1045 (Pr = 0.03 | P = 8.7e-03)	Altered Motifs (PS00008:N-myristoylation site)	Predicted conservation scores
Sinocyclocheilus_rhinocerous_mib1_1	G1043D	# Altered Effect (Pr = 0.24)
Sinocyclocheilus_rhinocerous_mib1_1	G1043D	# |---->Altered Motifs (PS00008)
Sinocyclocheilus_rhinocerous_mib1_1	G1043D	# |---->Altered Structure_and_dynamics (Pr = 0.24)-------------------------------------------------------|
Sinocyclocheilus_rhinocerous_mib1_1	G1043D	# | |---->Altered Secondary_structure (Pr = 0.23) |
Sinocyclocheilus_rhinocerous_mib1_1	G1043D	# | | |
Sinocyclocheilus_rhinocerous_mib1_1	G1043D	# | |---->Altered Stability_and_conformational_flexibility (Pr = 0.24) |
Sinocyclocheilus_rhinocerous_mib1_1	G1043D	# | | |---->Altered Conformational_flexibility (Pr = 0.24) |
Sinocyclocheilus_rhinocerous_mib1_1	G1043D	# | | |
Sinocyclocheilus_rhinocerous_mib1_1	G1043D	# | |---->Altered Special_structural_signatures (Pr = 0.06) |
Sinocyclocheilus_rhinocerous_mib1_1	G1043D	# | |---->Altered Signal_peptide (Pr = 0.00) |
Sinocyclocheilus_rhinocerous_mib1_1	G1043D	# | | |
Sinocyclocheilus_rhinocerous_mib1_1	G1043D	# | |---->Altered Transmembrane_protein (Pr = 0.06) |
Sinocyclocheilus_rhinocerous_mib1_1	G1043D	# | |
Sinocyclocheilus_rhinocerous_mib1_1	G1043D	# |---->Altered Functional_residue (Pr = 0.19) |
Sinocyclocheilus_rhinocerous_mib1_1	G1043D	# |---->Altered Macromolecular_binding (Pr = 0.11) |
Sinocyclocheilus_rhinocerous_mib1_1	G1043D	# | |---->Altered Protein_binding (Pr = 0.11) |
Sinocyclocheilus_rhinocerous_mib1_1	G1043D	# | |---->Altered Disordered_interface (Pr = 0.11) |
Sinocyclocheilus_rhinocerous_mib1_1	G1043D	# | | |
Sinocyclocheilus_rhinocerous_mib1_1	G1043D	# | |---->Altered Ordered_interface (Pr = 0.02) |
Sinocyclocheilus_rhinocerous_mib1_1	G1043D	# | |
Sinocyclocheilus_rhinocerous_mib1_1	G1043D	# |---->Altered Metal_binding (Pr = 0.04)<---------------------------------------------------------|
Sinocyclocheilus_rhinocerous_mib1_1	G1043D	# |
Sinocyclocheilus_rhinocerous_mib1_1	G1043D	# |---->Altered PTM_site (Pr = 0.19)
Sinocyclocheilus_rhinocerous_mib1_1	G1043D	# |---->Loss of GPI-anchor_amidation at N1045 (Pr = 0.03 | P = 8.7e-03)
Sinocyclocheilus_rhinocerous_mib1_1	G1043D	# |---->Gain of Proteolytic_cleavage at G1043 (Pr = 0.14 | P = 0.02)
Sinocyclocheilus_rhinocerous_mib1_2	A228S	0.185	Gain of Intrinsic_disorder (Pr = 0.35 | P = 0.02); Altered Calmodulin_binding (Pr = 0.25 | P = 0.02); Loss of Methylation at K224 (Pr = 0.10 | P = 0.04); Altered Stability (Pr = 0.09 | P = 0.05)	Altered Motifs (ELME000146:Subtilisin/kexin isozyme-1 (SKI1) cleavage site ([RK]-X-[hydrophobic]-[LTKF]-|-X); PS00005:Protein kinase C phosphorylation site)	Predicted conservation scores
Sinocyclocheilus_rhinocerous_mib1_2	A228S	# Altered Effect (Pr = 0.35)
Sinocyclocheilus_rhinocerous_mib1_2	A228S	# |---->Altered Motifs (ELME000146|PS00005)
Sinocyclocheilus_rhinocerous_mib1_2	A228S	# |---->Altered Structure_and_dynamics (Pr = 0.35)-------------------------------------------------------|
Sinocyclocheilus_rhinocerous_mib1_2	A228S	# | |---->Altered Secondary_structure (Pr = 0.26) |
Sinocyclocheilus_rhinocerous_mib1_2	A228S	# | | |
Sinocyclocheilus_rhinocerous_mib1_2	A228S	# | |---->Altered Stability_and_conformational_flexibility (Pr = 0.35) |
Sinocyclocheilus_rhinocerous_mib1_2	A228S	# | | |---->Altered Stability (Pr = 0.09 | P = 0.05) |
Sinocyclocheilus_rhinocerous_mib1_2	A228S	# | | |---->Altered Conformational_flexibility (Pr = 0.35) |
Sinocyclocheilus_rhinocerous_mib1_2	A228S	# | | |---->Gain of Intrinsic_disorder (Pr = 0.35 | P = 0.02) |
Sinocyclocheilus_rhinocerous_mib1_2	A228S	# | | |
Sinocyclocheilus_rhinocerous_mib1_2	A228S	# | |---->Altered Special_structural_signatures (Pr = 0.05) |
Sinocyclocheilus_rhinocerous_mib1_2	A228S	# | |---->Altered Signal_peptide (Pr = 0.00) |
Sinocyclocheilus_rhinocerous_mib1_2	A228S	# | | |
Sinocyclocheilus_rhinocerous_mib1_2	A228S	# | |---->Altered Transmembrane_protein (Pr = 0.05) |
Sinocyclocheilus_rhinocerous_mib1_2	A228S	# | |
Sinocyclocheilus_rhinocerous_mib1_2	A228S	# |---->Altered Functional_residue (Pr = 0.25) |
Sinocyclocheilus_rhinocerous_mib1_2	A228S	# |---->Altered Macromolecular_binding (Pr = 0.25) |
Sinocyclocheilus_rhinocerous_mib1_2	A228S	# | |---->Altered Protein_binding (Pr = 0.25) |
Sinocyclocheilus_rhinocerous_mib1_2	A228S	# | |---->Altered Disordered_interface (Pr = 0.25) |
Sinocyclocheilus_rhinocerous_mib1_2	A228S	# | | |---->Altered Calmodulin_binding (Pr = 0.25 | P = 0.02) |
Sinocyclocheilus_rhinocerous_mib1_2	A228S	# | | |
Sinocyclocheilus_rhinocerous_mib1_2	A228S	# | |---->Altered Ordered_interface (Pr = 0.12) |
Sinocyclocheilus_rhinocerous_mib1_2	A228S	# | |
Sinocyclocheilus_rhinocerous_mib1_2	A228S	# |---->Altered Metal_binding (Pr = 0.02)<---------------------------------------------------------|
Sinocyclocheilus_rhinocerous_mib1_2	A228S	# |
Sinocyclocheilus_rhinocerous_mib1_2	A228S	# |---->Altered PTM_site (Pr = 0.17)
Sinocyclocheilus_rhinocerous_mib1_2	A228S	# |---->Loss of Methylation at K224 (Pr = 0.10 | P = 0.04)
Sinocyclocheilus_rhinocerous_mib1_2	A495T	0.125	Altered Cytoplasmic_loop (Pr = 0.12 | P = 0.03); Gain of N-linked_glycosylation at N493 (Pr = 0.08 | P = 0.01); Loss of GPI-anchor_amidation at N493 (Pr = 0.01 | P = 0.03)	Altered Motifs (ELME000070:Generic motif for N-glycosylation. It was shown that Trp - Asp - and Glu are uncommon before the Ser/Thr position (PMID-8626433). Efficient glycosylation usually occurs when ~60 residues or more separate the glycosylation acceptor site from the C-terminus.; ELME000085:Glycosaminoglycan attachment site; PS00001:N-glycosylation site)	Predicted conservation scores
Sinocyclocheilus_rhinocerous_mib1_2	A495T	# Altered Effect (Pr = 0.26)
Sinocyclocheilus_rhinocerous_mib1_2	A495T	# |---->Altered Motifs (ELME000070|ELME000085|PS00001)
Sinocyclocheilus_rhinocerous_mib1_2	A495T	# |---->Altered Structure_and_dynamics (Pr = 0.26)-------------------------------------------------------|
Sinocyclocheilus_rhinocerous_mib1_2	A495T	# | |---->Altered Secondary_structure (Pr = 0.25) |
Sinocyclocheilus_rhinocerous_mib1_2	A495T	# | | |
Sinocyclocheilus_rhinocerous_mib1_2	A495T	# | |---->Altered Stability_and_conformational_flexibility (Pr = 0.26) |
Sinocyclocheilus_rhinocerous_mib1_2	A495T	# | | |---->Altered Conformational_flexibility (Pr = 0.26) |
Sinocyclocheilus_rhinocerous_mib1_2	A495T	# | | |
Sinocyclocheilus_rhinocerous_mib1_2	A495T	# | |---->Altered Special_structural_signatures (Pr = 0.12) |
Sinocyclocheilus_rhinocerous_mib1_2	A495T	# | |---->Altered Signal_peptide (Pr = 0.00) |
Sinocyclocheilus_rhinocerous_mib1_2	A495T	# | | |
Sinocyclocheilus_rhinocerous_mib1_2	A495T	# | |---->Altered Transmembrane_protein (Pr = 0.12) |
Sinocyclocheilus_rhinocerous_mib1_2	A495T	# | |---->Altered Non-cytoplasmic_loop (Pr = 0.12 | P = 0.03) |
Sinocyclocheilus_rhinocerous_mib1_2	A495T	# | |
Sinocyclocheilus_rhinocerous_mib1_2	A495T	# |---->Altered Functional_residue (Pr = 0.09) |
Sinocyclocheilus_rhinocerous_mib1_2	A495T	# |---->Altered Macromolecular_binding (Pr = 0.09) |
Sinocyclocheilus_rhinocerous_mib1_2	A495T	# | |---->Altered Protein_binding (Pr = 0.09) |
Sinocyclocheilus_rhinocerous_mib1_2	A495T	# | |---->Altered Disordered_interface (Pr = 0.04) |
Sinocyclocheilus_rhinocerous_mib1_2	A495T	# | | |
Sinocyclocheilus_rhinocerous_mib1_2	A495T	# | |---->Altered Ordered_interface (Pr = 0.09) |
Sinocyclocheilus_rhinocerous_mib1_2	A495T	# | |
Sinocyclocheilus_rhinocerous_mib1_2	A495T	# |---->Altered Metal_binding (Pr = 0.06)<---------------------------------------------------------|
Sinocyclocheilus_rhinocerous_mib1_2	A495T	# |
Sinocyclocheilus_rhinocerous_mib1_2	A495T	# |---->Altered PTM_site (Pr = 0.08)
Sinocyclocheilus_rhinocerous_mib1_2	A495T	# |---->Loss of GPI-anchor_amidation at N493 (Pr = 0.01 | P = 0.03)
Sinocyclocheilus_rhinocerous_mib1_2	A495T	# |---->Gain of N-linked_glycosylation at N493 (Pr = 0.08 | P = 0.01)
Sinocyclocheilus_rhinocerous_mib1_2	G1043D	0.183	Loss of GPI-anchor_amidation at N1045 (Pr = 0.04 | P = 6.8e-03)	Altered Motifs (PS00008:N-myristoylation site)	Predicted conservation scores
Sinocyclocheilus_rhinocerous_mib1_2	G1043D	# Altered Effect (Pr = 0.25)
Sinocyclocheilus_rhinocerous_mib1_2	G1043D	# |---->Altered Motifs (PS00008)
Sinocyclocheilus_rhinocerous_mib1_2	G1043D	# |---->Altered Structure_and_dynamics (Pr = 0.25)-------------------------------------------------------|
Sinocyclocheilus_rhinocerous_mib1_2	G1043D	# | |---->Altered Secondary_structure (Pr = 0.25) |
Sinocyclocheilus_rhinocerous_mib1_2	G1043D	# | | |
Sinocyclocheilus_rhinocerous_mib1_2	G1043D	# | |---->Altered Stability_and_conformational_flexibility (Pr = 0.24) |
Sinocyclocheilus_rhinocerous_mib1_2	G1043D	# | | |---->Altered Conformational_flexibility (Pr = 0.24) |
Sinocyclocheilus_rhinocerous_mib1_2	G1043D	# | | |
Sinocyclocheilus_rhinocerous_mib1_2	G1043D	# | |---->Altered Special_structural_signatures (Pr = 0.03) |
Sinocyclocheilus_rhinocerous_mib1_2	G1043D	# | |---->Altered Signal_peptide (Pr = 0.00) |
Sinocyclocheilus_rhinocerous_mib1_2	G1043D	# | | |
Sinocyclocheilus_rhinocerous_mib1_2	G1043D	# | |---->Altered Transmembrane_protein (Pr = 0.03) |
Sinocyclocheilus_rhinocerous_mib1_2	G1043D	# | |
Sinocyclocheilus_rhinocerous_mib1_2	G1043D	# |---->Altered Functional_residue (Pr = 0.13) |
Sinocyclocheilus_rhinocerous_mib1_2	G1043D	# |---->Altered Macromolecular_binding (Pr = 0.09) |
Sinocyclocheilus_rhinocerous_mib1_2	G1043D	# | |---->Altered Protein_binding (Pr = 0.09) |
Sinocyclocheilus_rhinocerous_mib1_2	G1043D	# | |---->Altered Disordered_interface (Pr = 0.09) |
Sinocyclocheilus_rhinocerous_mib1_2	G1043D	# | | |
Sinocyclocheilus_rhinocerous_mib1_2	G1043D	# | |---->Altered Ordered_interface (Pr = 0.01) |
Sinocyclocheilus_rhinocerous_mib1_2	G1043D	# | |
Sinocyclocheilus_rhinocerous_mib1_2	G1043D	# |---->Altered Metal_binding (Pr = 0.04)<---------------------------------------------------------|
Sinocyclocheilus_rhinocerous_mib1_2	G1043D	# |
Sinocyclocheilus_rhinocerous_mib1_2	G1043D	# |---->Altered PTM_site (Pr = 0.13)
Sinocyclocheilus_rhinocerous_mib1_2	G1043D	# |---->Loss of GPI-anchor_amidation at N1045 (Pr = 0.04 | P = 6.8e-03)
Sinocyclocheilus_rhinocerous_mitfb_2	L150V	0.140	Gain of Ubiquitylation at K153 (Pr = 0.17 | P = 0.02); Altered Cytoplasmic_loop (Pr = 0.12 | P = 0.03)	Altered Motifs (ELME000336:NEK2 phosphorylation motif with preferred Phe - Leu or Met in the -3 position to compensate for less favorable residues in the +1 and +2 position.)	Predicted conservation scores
Sinocyclocheilus_rhinocerous_mitfb_2	L150V	# Altered Effect (Pr = 0.27)
Sinocyclocheilus_rhinocerous_mitfb_2	L150V	# |---->Altered Motifs (ELME000336)
Sinocyclocheilus_rhinocerous_mitfb_2	L150V	# |---->Altered Structure_and_dynamics (Pr = 0.27)-------------------------------------------------------|
Sinocyclocheilus_rhinocerous_mitfb_2	L150V	# | |---->Altered Secondary_structure (Pr = 0.25) |
Sinocyclocheilus_rhinocerous_mitfb_2	L150V	# | | |
Sinocyclocheilus_rhinocerous_mitfb_2	L150V	# | |---->Altered Stability_and_conformational_flexibility (Pr = 0.27) |
Sinocyclocheilus_rhinocerous_mitfb_2	L150V	# | | |---->Altered Conformational_flexibility (Pr = 0.27) |
Sinocyclocheilus_rhinocerous_mitfb_2	L150V	# | | |
Sinocyclocheilus_rhinocerous_mitfb_2	L150V	# | |---->Altered Special_structural_signatures (Pr = 0.12) |
Sinocyclocheilus_rhinocerous_mitfb_2	L150V	# | |---->Altered Signal_peptide (Pr = 0.00) |
Sinocyclocheilus_rhinocerous_mitfb_2	L150V	# | | |
Sinocyclocheilus_rhinocerous_mitfb_2	L150V	# | |---->Altered Transmembrane_protein (Pr = 0.12) |
Sinocyclocheilus_rhinocerous_mitfb_2	L150V	# | |---->Altered Non-cytoplasmic_loop (Pr = 0.12 | P = 0.03) |
Sinocyclocheilus_rhinocerous_mitfb_2	L150V	# | |
Sinocyclocheilus_rhinocerous_mitfb_2	L150V	# |---->Altered Functional_residue (Pr = 0.20) |
Sinocyclocheilus_rhinocerous_mitfb_2	L150V	# |---->Altered Macromolecular_binding (Pr = 0.20) |
Sinocyclocheilus_rhinocerous_mitfb_2	L150V	# | |---->Altered Protein_binding (Pr = 0.20) |
Sinocyclocheilus_rhinocerous_mitfb_2	L150V	# | |---->Altered Disordered_interface (Pr = 0.20) |
Sinocyclocheilus_rhinocerous_mitfb_2	L150V	# | | |
Sinocyclocheilus_rhinocerous_mitfb_2	L150V	# | |---->Altered Ordered_interface (Pr = 0.16) |
Sinocyclocheilus_rhinocerous_mitfb_2	L150V	# | |
Sinocyclocheilus_rhinocerous_mitfb_2	L150V	# |---->Altered Metal_binding (Pr = 0.01)<---------------------------------------------------------|
Sinocyclocheilus_rhinocerous_mitfb_2	L150V	# |
Sinocyclocheilus_rhinocerous_mitfb_2	L150V	# |---->Altered PTM_site (Pr = 0.19)
Sinocyclocheilus_rhinocerous_mitfb_2	L150V	# |---->Gain of Ubiquitylation at K153 (Pr = 0.17 | P = 0.02)
Sinocyclocheilus_rhinocerous_mitfa_1	G176V	0.141	Loss of B-factor (Pr = 0.33 | P = 2.3e-03); Gain of Loop (Pr = 0.28 | P = 0.02)	Altered Motifs (ELME000155:This is the motif recognized by those SH3 domains with a non-canonical class I recognition specificity)	Predicted conservation scores
Sinocyclocheilus_rhinocerous_mitfa_1	G176V	# Altered Effect (Pr = 0.33)
Sinocyclocheilus_rhinocerous_mitfa_1	G176V	# |---->Altered Motifs (ELME000155)
Sinocyclocheilus_rhinocerous_mitfa_1	G176V	# |---->Altered Structure_and_dynamics (Pr = 0.33)-------------------------------------------------------|
Sinocyclocheilus_rhinocerous_mitfa_1	G176V	# | |---->Altered Secondary_structure (Pr = 0.28) |
Sinocyclocheilus_rhinocerous_mitfa_1	G176V	# | | |---->Gain of Loop (Pr = 0.28 | P = 0.02) |
Sinocyclocheilus_rhinocerous_mitfa_1	G176V	# | | |
Sinocyclocheilus_rhinocerous_mitfa_1	G176V	# | |---->Altered Stability_and_conformational_flexibility (Pr = 0.33) |
Sinocyclocheilus_rhinocerous_mitfa_1	G176V	# | | |---->Altered Conformational_flexibility (Pr = 0.33) |
Sinocyclocheilus_rhinocerous_mitfa_1	G176V	# | | |---->Loss of B-factor (Pr = 0.33 | P = 2.3e-03) |
Sinocyclocheilus_rhinocerous_mitfa_1	G176V	# | | |
Sinocyclocheilus_rhinocerous_mitfa_1	G176V	# | |---->Altered Special_structural_signatures (Pr = 0.02) |
Sinocyclocheilus_rhinocerous_mitfa_1	G176V	# | |---->Altered Signal_peptide (Pr = 0.00) |
Sinocyclocheilus_rhinocerous_mitfa_1	G176V	# | | |
Sinocyclocheilus_rhinocerous_mitfa_1	G176V	# | |---->Altered Transmembrane_protein (Pr = 0.02) |
Sinocyclocheilus_rhinocerous_mitfa_1	G176V	# | |
Sinocyclocheilus_rhinocerous_mitfa_1	G176V	# |---->Altered Functional_residue (Pr = 0.05) |
Sinocyclocheilus_rhinocerous_mitfa_1	G176V	# |---->Altered Macromolecular_binding (Pr = 0.05) |
Sinocyclocheilus_rhinocerous_mitfa_1	G176V	# | |---->Altered Protein_binding (Pr = 0.05) |
Sinocyclocheilus_rhinocerous_mitfa_1	G176V	# | |---->Altered Disordered_interface (Pr = 0.05) |
Sinocyclocheilus_rhinocerous_mitfa_1	G176V	# | | |
Sinocyclocheilus_rhinocerous_mitfa_1	G176V	# | |---->Altered Ordered_interface (Pr = 0.01) |
Sinocyclocheilus_rhinocerous_mitfa_1	G176V	# | |
Sinocyclocheilus_rhinocerous_mitfa_1	G176V	# |---->Altered Metal_binding (Pr = 0.00)<---------------------------------------------------------|
Sinocyclocheilus_rhinocerous_mitfa_1	G176V	# |
Sinocyclocheilus_rhinocerous_mitfa_1	G176V	# |---->Altered PTM_site (Pr = 0.05)
Sinocyclocheilus_rhinocerous_mitfa_1	Q232K	0.473	Gain of Ubiquitylation at Q232 (Pr = 0.22 | P = 4.4e-03); Altered Cytoplasmic_loop (Pr = 0.18 | P = 8.7e-03)	Altered Motifs (ELME000336:NEK2 phosphorylation motif with preferred Phe - Leu or Met in the -3 position to compensate for less favorable residues in the +1 and +2 position.; PS00008:N-myristoylation site)	Predicted conservation scores
Sinocyclocheilus_rhinocerous_mitfa_1	Q232K	# Altered Effect (Pr = 0.25)
Sinocyclocheilus_rhinocerous_mitfa_1	Q232K	# |---->Altered Motifs (ELME000336|PS00008)
Sinocyclocheilus_rhinocerous_mitfa_1	Q232K	# |---->Altered Structure_and_dynamics (Pr = 0.25)-------------------------------------------------------|
Sinocyclocheilus_rhinocerous_mitfa_1	Q232K	# | |---->Altered Secondary_structure (Pr = 0.25) |
Sinocyclocheilus_rhinocerous_mitfa_1	Q232K	# | | |
Sinocyclocheilus_rhinocerous_mitfa_1	Q232K	# | |---->Altered Stability_and_conformational_flexibility (Pr = 0.15) |
Sinocyclocheilus_rhinocerous_mitfa_1	Q232K	# | | |---->Altered Conformational_flexibility (Pr = 0.15) |
Sinocyclocheilus_rhinocerous_mitfa_1	Q232K	# | | |
Sinocyclocheilus_rhinocerous_mitfa_1	Q232K	# | |---->Altered Special_structural_signatures (Pr = 0.18) |
Sinocyclocheilus_rhinocerous_mitfa_1	Q232K	# | |---->Altered Signal_peptide (Pr = 0.00) |
Sinocyclocheilus_rhinocerous_mitfa_1	Q232K	# | | |
Sinocyclocheilus_rhinocerous_mitfa_1	Q232K	# | |---->Altered Transmembrane_protein (Pr = 0.18) |
Sinocyclocheilus_rhinocerous_mitfa_1	Q232K	# | |---->Altered Non-cytoplasmic_loop (Pr = 0.18 | P = 8.7e-03) |
Sinocyclocheilus_rhinocerous_mitfa_1	Q232K	# | |
Sinocyclocheilus_rhinocerous_mitfa_1	Q232K	# |---->Altered Functional_residue (Pr = 0.22) |
Sinocyclocheilus_rhinocerous_mitfa_1	Q232K	# |---->Altered Macromolecular_binding (Pr = 0.09) |
Sinocyclocheilus_rhinocerous_mitfa_1	Q232K	# | |---->Altered Protein_binding (Pr = 0.09) |
Sinocyclocheilus_rhinocerous_mitfa_1	Q232K	# | |---->Altered Disordered_interface (Pr = 0.09) |
Sinocyclocheilus_rhinocerous_mitfa_1	Q232K	# | | |
Sinocyclocheilus_rhinocerous_mitfa_1	Q232K	# | |---->Altered Ordered_interface (Pr = 0.05) |
Sinocyclocheilus_rhinocerous_mitfa_1	Q232K	# | |
Sinocyclocheilus_rhinocerous_mitfa_1	Q232K	# |---->Altered Metal_binding (Pr = 0.01)<---------------------------------------------------------|
Sinocyclocheilus_rhinocerous_mitfa_1	Q232K	# |
Sinocyclocheilus_rhinocerous_mitfa_1	Q232K	# |---->Altered PTM_site (Pr = 0.22)
Sinocyclocheilus_rhinocerous_mitfa_1	Q232K	# |---->Gain of Ubiquitylation at Q232 (Pr = 0.22 | P = 4.4e-03)
Sinocyclocheilus_rhinocerous_mitfa_1	L427F	0.311	Loss of Phosphorylation at Y428 (Pr = 0.31 | P = 0.02); Loss of Proteolytic_cleavage at D431 (Pr = 0.13 | P = 0.02)	Altered Motifs (ELME000053:GSK3 phosphorylation recognition site; ELME000063:CK1 phosphorylation site)	Predicted conservation scores
Sinocyclocheilus_rhinocerous_mitfa_1	L427F	# Altered Effect (Pr = 0.31)
Sinocyclocheilus_rhinocerous_mitfa_1	L427F	# |---->Altered Motifs (ELME000053|ELME000063)
Sinocyclocheilus_rhinocerous_mitfa_1	L427F	# |---->Altered Structure_and_dynamics (Pr = 0.26)-------------------------------------------------------|
Sinocyclocheilus_rhinocerous_mitfa_1	L427F	# | |---->Altered Secondary_structure (Pr = 0.26) |
Sinocyclocheilus_rhinocerous_mitfa_1	L427F	# | | |
Sinocyclocheilus_rhinocerous_mitfa_1	L427F	# | |---->Altered Stability_and_conformational_flexibility (Pr = 0.19) |
Sinocyclocheilus_rhinocerous_mitfa_1	L427F	# | | |---->Altered Conformational_flexibility (Pr = 0.19) |
Sinocyclocheilus_rhinocerous_mitfa_1	L427F	# | | |
Sinocyclocheilus_rhinocerous_mitfa_1	L427F	# | |---->Altered Special_structural_signatures (Pr = 0.02) |
Sinocyclocheilus_rhinocerous_mitfa_1	L427F	# | |---->Altered Signal_peptide (Pr = 0.00) |
Sinocyclocheilus_rhinocerous_mitfa_1	L427F	# | | |
Sinocyclocheilus_rhinocerous_mitfa_1	L427F	# | |---->Altered Transmembrane_protein (Pr = 0.02) |
Sinocyclocheilus_rhinocerous_mitfa_1	L427F	# | |
Sinocyclocheilus_rhinocerous_mitfa_1	L427F	# |---->Altered Functional_residue (Pr = 0.31) |
Sinocyclocheilus_rhinocerous_mitfa_1	L427F	# |---->Altered Macromolecular_binding (Pr = 0.08) |
Sinocyclocheilus_rhinocerous_mitfa_1	L427F	# | |---->Altered Protein_binding (Pr = 0.08) |
Sinocyclocheilus_rhinocerous_mitfa_1	L427F	# | |---->Altered Disordered_interface (Pr = 0.08) |
Sinocyclocheilus_rhinocerous_mitfa_1	L427F	# | | |
Sinocyclocheilus_rhinocerous_mitfa_1	L427F	# | |---->Altered Ordered_interface (Pr = 0.08) |
Sinocyclocheilus_rhinocerous_mitfa_1	L427F	# | |
Sinocyclocheilus_rhinocerous_mitfa_1	L427F	# |---->Altered Metal_binding (Pr = 0.01)<---------------------------------------------------------|
Sinocyclocheilus_rhinocerous_mitfa_1	L427F	# |
Sinocyclocheilus_rhinocerous_mitfa_1	L427F	# |---->Altered PTM_site (Pr = 0.31)
Sinocyclocheilus_rhinocerous_mitfa_1	L427F	# |---->Loss of Phosphorylation at Y428 (Pr = 0.31 | P = 0.02)
Sinocyclocheilus_rhinocerous_mitfa_1	L427F	# |---->Loss of Proteolytic_cleavage at D431 (Pr = 0.13 | P = 0.02)
Sinocyclocheilus_rhinocerous_mitfa_2	V283G	0.343	Loss of O-linked_glycosylation at T284 (Pr = 0.16 | P = 0.03)	Altered Motifs (ELME000136:The Class IV WW domain interaction motif is recognised primarily by the Pin1 phosphorylation-dependent prolyl isomerase.; ELME000159:Proline-Directed Kinase (e.g. MAPK) phosphorylation site in higher eukaryotes.; ELME000233:MAPK interacting molecules (e.g. MAPKKs - substrates - phosphatases) carry docking motif that help to regulate specific interaction in the MAPK cascade. The classic motif approximates (R/K)xxxx#x# where # is a hydrophobic residue.)	Predicted conservation scores
Sinocyclocheilus_rhinocerous_mitfa_2	V283G	# Altered Effect (Pr = 0.26)
Sinocyclocheilus_rhinocerous_mitfa_2	V283G	# |---->Altered Motifs (ELME000136|ELME000159|ELME000233)
Sinocyclocheilus_rhinocerous_mitfa_2	V283G	# |---->Altered Structure_and_dynamics (Pr = 0.26)-------------------------------------------------------|
Sinocyclocheilus_rhinocerous_mitfa_2	V283G	# | |---->Altered Secondary_structure (Pr = 0.26) |
Sinocyclocheilus_rhinocerous_mitfa_2	V283G	# | | |
Sinocyclocheilus_rhinocerous_mitfa_2	V283G	# | |---->Altered Stability_and_conformational_flexibility (Pr = 0.23) |
Sinocyclocheilus_rhinocerous_mitfa_2	V283G	# | | |---->Altered Conformational_flexibility (Pr = 0.23) |
Sinocyclocheilus_rhinocerous_mitfa_2	V283G	# | | |
Sinocyclocheilus_rhinocerous_mitfa_2	V283G	# | |---->Altered Special_structural_signatures (Pr = 0.08) |
Sinocyclocheilus_rhinocerous_mitfa_2	V283G	# | |---->Altered Signal_peptide (Pr = 0.00) |
Sinocyclocheilus_rhinocerous_mitfa_2	V283G	# | | |
Sinocyclocheilus_rhinocerous_mitfa_2	V283G	# | |---->Altered Transmembrane_protein (Pr = 0.08) |
Sinocyclocheilus_rhinocerous_mitfa_2	V283G	# | |
Sinocyclocheilus_rhinocerous_mitfa_2	V283G	# |---->Altered Functional_residue (Pr = 0.22) |
Sinocyclocheilus_rhinocerous_mitfa_2	V283G	# |---->Altered Macromolecular_binding (Pr = 0.14) |
Sinocyclocheilus_rhinocerous_mitfa_2	V283G	# | |---->Altered Protein_binding (Pr = 0.14) |
Sinocyclocheilus_rhinocerous_mitfa_2	V283G	# | |---->Altered Disordered_interface (Pr = 0.14) |
Sinocyclocheilus_rhinocerous_mitfa_2	V283G	# | | |
Sinocyclocheilus_rhinocerous_mitfa_2	V283G	# | |---->Altered Ordered_interface (Pr = 0.02) |
Sinocyclocheilus_rhinocerous_mitfa_2	V283G	# | |
Sinocyclocheilus_rhinocerous_mitfa_2	V283G	# |---->Altered Metal_binding (Pr = 0.00)<---------------------------------------------------------|
Sinocyclocheilus_rhinocerous_mitfa_2	V283G	# |
Sinocyclocheilus_rhinocerous_mitfa_2	V283G	# |---->Altered PTM_site (Pr = 0.22)
Sinocyclocheilus_rhinocerous_mitfa_2	V283G	# |---->Loss of O-linked_glycosylation at T284 (Pr = 0.16 | P = 0.03)
Sinocyclocheilus_rhinocerous_mitfa_2	G310D	0.309	Altered Coiled_coil (Pr = 0.88 | P = 7.8e-04); Gain of Phosphorylation at Y305 (Pr = 0.24 | P = 0.04); Loss of ADP-ribosylation at R307 (Pr = 0.20 | P = 0.04)	Altered Motifs (None)	Predicted conservation scores
Sinocyclocheilus_rhinocerous_mitfa_2	G310D	# Altered Effect (Pr = 0.88)
Sinocyclocheilus_rhinocerous_mitfa_2	G310D	# |---->Altered Motifs (None)
Sinocyclocheilus_rhinocerous_mitfa_2	G310D	# |---->Altered Structure_and_dynamics (Pr = 0.88)-------------------------------------------------------|
Sinocyclocheilus_rhinocerous_mitfa_2	G310D	# | |---->Altered Secondary_structure (Pr = 0.24) |
Sinocyclocheilus_rhinocerous_mitfa_2	G310D	# | | |
Sinocyclocheilus_rhinocerous_mitfa_2	G310D	# | |---->Altered Stability_and_conformational_flexibility (Pr = 0.26) |
Sinocyclocheilus_rhinocerous_mitfa_2	G310D	# | | |---->Altered Conformational_flexibility (Pr = 0.26) |
Sinocyclocheilus_rhinocerous_mitfa_2	G310D	# | | |
Sinocyclocheilus_rhinocerous_mitfa_2	G310D	# | |---->Altered Special_structural_signatures (Pr = 0.88) |
Sinocyclocheilus_rhinocerous_mitfa_2	G310D	# | |---->Altered Coiled_coil (Pr = 0.88 | P = 7.8e-04) |
Sinocyclocheilus_rhinocerous_mitfa_2	G310D	# | |---->Altered Signal_peptide (Pr = 0.00) |
Sinocyclocheilus_rhinocerous_mitfa_2	G310D	# | | |
Sinocyclocheilus_rhinocerous_mitfa_2	G310D	# | |---->Altered Transmembrane_protein (Pr = 0.06) |
Sinocyclocheilus_rhinocerous_mitfa_2	G310D	# | |
Sinocyclocheilus_rhinocerous_mitfa_2	G310D	# |---->Altered Functional_residue (Pr = 0.24) |
Sinocyclocheilus_rhinocerous_mitfa_2	G310D	# |---->Altered Macromolecular_binding (Pr = 0.14) |
Sinocyclocheilus_rhinocerous_mitfa_2	G310D	# | |---->Altered Protein_binding (Pr = 0.14) |
Sinocyclocheilus_rhinocerous_mitfa_2	G310D	# | |---->Altered Disordered_interface (Pr = 0.14) |
Sinocyclocheilus_rhinocerous_mitfa_2	G310D	# | | |
Sinocyclocheilus_rhinocerous_mitfa_2	G310D	# | |---->Altered Ordered_interface (Pr = 0.06) |
Sinocyclocheilus_rhinocerous_mitfa_2	G310D	# | |
Sinocyclocheilus_rhinocerous_mitfa_2	G310D	# |---->Altered Metal_binding (Pr = 0.01)<---------------------------------------------------------|
Sinocyclocheilus_rhinocerous_mitfa_2	G310D	# |
Sinocyclocheilus_rhinocerous_mitfa_2	G310D	# |---->Altered PTM_site (Pr = 0.24)
Sinocyclocheilus_rhinocerous_mitfa_2	G310D	# |---->Loss of ADP-ribosylation at R307 (Pr = 0.20 | P = 0.04)
Sinocyclocheilus_rhinocerous_mitfa_2	G310D	# |---->Gain of Phosphorylation at Y305 (Pr = 0.24 | P = 0.04)
Sinocyclocheilus_rhinocerous_mitfa_2	P358L	0.321	Loss of B-factor (Pr = 0.28 | P = 0.02); Altered MoRF (Pr = 0.27 | P = 0.05); Altered DNA_binding (Pr = 0.23 | P = 9.5e-03); Loss of Ubiquitylation at K354 (Pr = 0.19 | P = 0.01)	Altered Motifs (None)	Predicted conservation scores
Sinocyclocheilus_rhinocerous_mitfa_2	P358L	# Altered Effect (Pr = 0.28)
Sinocyclocheilus_rhinocerous_mitfa_2	P358L	# |---->Altered Motifs (None)
Sinocyclocheilus_rhinocerous_mitfa_2	P358L	# |---->Altered Structure_and_dynamics (Pr = 0.28)-------------------------------------------------------|
Sinocyclocheilus_rhinocerous_mitfa_2	P358L	# | |---->Altered Secondary_structure (Pr = 0.26) |
Sinocyclocheilus_rhinocerous_mitfa_2	P358L	# | | |
Sinocyclocheilus_rhinocerous_mitfa_2	P358L	# | |---->Altered Stability_and_conformational_flexibility (Pr = 0.28) |
Sinocyclocheilus_rhinocerous_mitfa_2	P358L	# | | |---->Altered Conformational_flexibility (Pr = 0.28) |
Sinocyclocheilus_rhinocerous_mitfa_2	P358L	# | | |---->Loss of B-factor (Pr = 0.28 | P = 0.02) |
Sinocyclocheilus_rhinocerous_mitfa_2	P358L	# | | |
Sinocyclocheilus_rhinocerous_mitfa_2	P358L	# | |---->Altered Special_structural_signatures (Pr = 0.04) |
Sinocyclocheilus_rhinocerous_mitfa_2	P358L	# | |---->Altered Signal_peptide (Pr = 0.00) |
Sinocyclocheilus_rhinocerous_mitfa_2	P358L	# | | |
Sinocyclocheilus_rhinocerous_mitfa_2	P358L	# | |---->Altered Transmembrane_protein (Pr = 0.04) |
Sinocyclocheilus_rhinocerous_mitfa_2	P358L	# | |
Sinocyclocheilus_rhinocerous_mitfa_2	P358L	# |---->Altered Functional_residue (Pr = 0.27) |
Sinocyclocheilus_rhinocerous_mitfa_2	P358L	# |---->Altered Macromolecular_binding (Pr = 0.27) |
Sinocyclocheilus_rhinocerous_mitfa_2	P358L	# | |---->Altered DNA_binding (Pr = 0.23 | P = 9.5e-03) |
Sinocyclocheilus_rhinocerous_mitfa_2	P358L	# | |---->Altered Protein_binding (Pr = 0.27) |
Sinocyclocheilus_rhinocerous_mitfa_2	P358L	# | |---->Altered Disordered_interface (Pr = 0.27) |
Sinocyclocheilus_rhinocerous_mitfa_2	P358L	# | | |---->Altered MoRF (Pr = 0.27 | P = 0.05) |
Sinocyclocheilus_rhinocerous_mitfa_2	P358L	# | | |
Sinocyclocheilus_rhinocerous_mitfa_2	P358L	# | |---->Altered Ordered_interface (Pr = 0.14) |
Sinocyclocheilus_rhinocerous_mitfa_2	P358L	# | |
Sinocyclocheilus_rhinocerous_mitfa_2	P358L	# |---->Altered Metal_binding (Pr = 0.05)<---------------------------------------------------------|
Sinocyclocheilus_rhinocerous_mitfa_2	P358L	# |
Sinocyclocheilus_rhinocerous_mitfa_2	P358L	# |---->Altered PTM_site (Pr = 0.19)
Sinocyclocheilus_rhinocerous_mitfa_2	P358L	# |---->Loss of Ubiquitylation at K354 (Pr = 0.19 | P = 0.01)
Sinocyclocheilus_rhinocerous_mlphb_1	K151T	0.511	Loss of Zinc_binding at C147 (Pr = 0.27 | P = 0.02); Altered Cytoplasmic_loop (Pr = 0.14 | P = 0.02); Loss of Disulfide_linkage at C155 (Pr = 0.11 | P = 0.04); Gain of Pyrrolidone_carboxylic_acid at Q146 (Pr = 0.09 | P = 0.01)	Altered Motifs (ELME000052:Phosphothreonine motif binding a subset of FHA domains that show a preference for a large aliphatic amino acid at the pT+3 position.; ELME000147:Site phosphorylated by the Polo-like kinase.; ELME000336:NEK2 phosphorylation motif with preferred Phe - Leu or Met in the -3 position to compensate for less favorable residues in the +1 and +2 position.)	Predicted conservation scores
Sinocyclocheilus_rhinocerous_mlphb_1	K151T	# Altered Effect (Pr = 0.27)
Sinocyclocheilus_rhinocerous_mlphb_1	K151T	# |---->Altered Motifs (ELME000052|ELME000147|ELME000336)
Sinocyclocheilus_rhinocerous_mlphb_1	K151T	# |---->Altered Structure_and_dynamics (Pr = 0.27)-------------------------------------------------------|
Sinocyclocheilus_rhinocerous_mlphb_1	K151T	# | |---->Altered Secondary_structure (Pr = 0.27) |
Sinocyclocheilus_rhinocerous_mlphb_1	K151T	# | | |
Sinocyclocheilus_rhinocerous_mlphb_1	K151T	# | |---->Altered Stability_and_conformational_flexibility (Pr = 0.12) |
Sinocyclocheilus_rhinocerous_mlphb_1	K151T	# | | |---->Loss of Disulfide_linkage at C155 (Pr = 0.11 | P = 0.04) |
Sinocyclocheilus_rhinocerous_mlphb_1	K151T	# | | |---->Altered Conformational_flexibility (Pr = 0.12) |
Sinocyclocheilus_rhinocerous_mlphb_1	K151T	# | | |
Sinocyclocheilus_rhinocerous_mlphb_1	K151T	# | |---->Altered Special_structural_signatures (Pr = 0.14) |
Sinocyclocheilus_rhinocerous_mlphb_1	K151T	# | |---->Altered Signal_peptide (Pr = 0.00) |
Sinocyclocheilus_rhinocerous_mlphb_1	K151T	# | | |
Sinocyclocheilus_rhinocerous_mlphb_1	K151T	# | |---->Altered Transmembrane_protein (Pr = 0.14) |
Sinocyclocheilus_rhinocerous_mlphb_1	K151T	# | |---->Altered Non-cytoplasmic_loop (Pr = 0.14 | P = 0.02) |
Sinocyclocheilus_rhinocerous_mlphb_1	K151T	# | |
Sinocyclocheilus_rhinocerous_mlphb_1	K151T	# |---->Altered Functional_residue (Pr = 0.27) |
Sinocyclocheilus_rhinocerous_mlphb_1	K151T	# |---->Altered Macromolecular_binding (Pr = 0.08) |
Sinocyclocheilus_rhinocerous_mlphb_1	K151T	# | |---->Altered Protein_binding (Pr = 0.08) |
Sinocyclocheilus_rhinocerous_mlphb_1	K151T	# | |---->Altered Disordered_interface (Pr = 0.08) |
Sinocyclocheilus_rhinocerous_mlphb_1	K151T	# | | |
Sinocyclocheilus_rhinocerous_mlphb_1	K151T	# | |---->Altered Ordered_interface (Pr = 0.06) |
Sinocyclocheilus_rhinocerous_mlphb_1	K151T	# | |
Sinocyclocheilus_rhinocerous_mlphb_1	K151T	# |---->Altered Metal_binding (Pr = 0.27)<---------------------------------------------------------|
Sinocyclocheilus_rhinocerous_mlphb_1	K151T	# | |---->Loss of Zinc_binding at C147 (Pr = 0.27 | P = 0.02)
Sinocyclocheilus_rhinocerous_mlphb_1	K151T	# |
Sinocyclocheilus_rhinocerous_mlphb_1	K151T	# |---->Altered PTM_site (Pr = 0.09)
Sinocyclocheilus_rhinocerous_mlphb_1	K151T	# |---->Gain of Pyrrolidone_carboxylic_acid at Q146 (Pr = 0.09 | P = 0.01)
Sinocyclocheilus_rhinocerous_mlphb_1	S193L	0.385	Gain of Helix (Pr = 0.27 | P = 0.04); Altered Calmodulin_binding (Pr = 0.25 | P = 0.02)	Altered Motifs (ELME000012:The di-Arg ER retention motif is defined by two consecutive arginine residues (RR) or with a single residue insertion (RXR). The motif is completed by an adjacent hydrophobic/arginine residue which may be on either side of the Arg pair.; ELME000103:Proprotein convertase 7 (PC7 - PCSK7) cleavage site (Arg-Xaa-Xaa-Xaa-[Arg/Lys]-Arg-|-Xaa); ELME000137:Protein phosphatase 1 catalytic subunit (PP1c) interacting motif binds targeting proteins that dock to the substrate for dephosphorylation. The motif defined is [RK]{0 -1}[VI][^P][FW].)	Predicted conservation scores
Sinocyclocheilus_rhinocerous_mlphb_1	S193L	# Altered Effect (Pr = 0.27)
Sinocyclocheilus_rhinocerous_mlphb_1	S193L	# |---->Altered Motifs (ELME000012|ELME000103|ELME000137)
Sinocyclocheilus_rhinocerous_mlphb_1	S193L	# |---->Altered Structure_and_dynamics (Pr = 0.27)-------------------------------------------------------|
Sinocyclocheilus_rhinocerous_mlphb_1	S193L	# | |---->Altered Secondary_structure (Pr = 0.27) |
Sinocyclocheilus_rhinocerous_mlphb_1	S193L	# | | |---->Gain of Helix (Pr = 0.27 | P = 0.04) |
Sinocyclocheilus_rhinocerous_mlphb_1	S193L	# | | |
Sinocyclocheilus_rhinocerous_mlphb_1	S193L	# | |---->Altered Stability_and_conformational_flexibility (Pr = 0.18) |
Sinocyclocheilus_rhinocerous_mlphb_1	S193L	# | | |---->Altered Conformational_flexibility (Pr = 0.18) |
Sinocyclocheilus_rhinocerous_mlphb_1	S193L	# | | |
Sinocyclocheilus_rhinocerous_mlphb_1	S193L	# | |---->Altered Special_structural_signatures (Pr = 0.05) |
Sinocyclocheilus_rhinocerous_mlphb_1	S193L	# | |---->Altered Signal_peptide (Pr = 0.00) |
Sinocyclocheilus_rhinocerous_mlphb_1	S193L	# | | |
Sinocyclocheilus_rhinocerous_mlphb_1	S193L	# | |---->Altered Transmembrane_protein (Pr = 0.05) |
Sinocyclocheilus_rhinocerous_mlphb_1	S193L	# | |
Sinocyclocheilus_rhinocerous_mlphb_1	S193L	# |---->Altered Functional_residue (Pr = 0.25) |
Sinocyclocheilus_rhinocerous_mlphb_1	S193L	# |---->Altered Macromolecular_binding (Pr = 0.25) |
Sinocyclocheilus_rhinocerous_mlphb_1	S193L	# | |---->Altered Protein_binding (Pr = 0.25) |
Sinocyclocheilus_rhinocerous_mlphb_1	S193L	# | |---->Altered Disordered_interface (Pr = 0.25) |
Sinocyclocheilus_rhinocerous_mlphb_1	S193L	# | | |---->Altered Calmodulin_binding (Pr = 0.25 | P = 0.02) |
Sinocyclocheilus_rhinocerous_mlphb_1	S193L	# | | |
Sinocyclocheilus_rhinocerous_mlphb_1	S193L	# | |---->Altered Ordered_interface (Pr = 0.12) |
Sinocyclocheilus_rhinocerous_mlphb_1	S193L	# | |
Sinocyclocheilus_rhinocerous_mlphb_1	S193L	# |---->Altered Metal_binding (Pr = 0.04)<---------------------------------------------------------|
Sinocyclocheilus_rhinocerous_mlphb_1	S193L	# |
Sinocyclocheilus_rhinocerous_mlphb_1	S193L	# |---->Altered PTM_site (Pr = 0.15)
Sinocyclocheilus_rhinocerous_mlphb_1	D426E	0.100	Loss of B-factor (Pr = 0.26 | P = 0.04); Altered Cytoplasmic_loop (Pr = 0.25 | P = 1.5e-03); Loss of Proteolytic_cleavage at D423 (Pr = 0.14 | P = 0.02)	Altered Motifs (PS00006:Casein kinase II phosphorylation site)	Predicted conservation scores
Sinocyclocheilus_rhinocerous_mlphb_1	D426E	# Altered Effect (Pr = 0.26)
Sinocyclocheilus_rhinocerous_mlphb_1	D426E	# |---->Altered Motifs (PS00006)
Sinocyclocheilus_rhinocerous_mlphb_1	D426E	# |---->Altered Structure_and_dynamics (Pr = 0.26)-------------------------------------------------------|
Sinocyclocheilus_rhinocerous_mlphb_1	D426E	# | |---->Altered Secondary_structure (Pr = 0.26) |
Sinocyclocheilus_rhinocerous_mlphb_1	D426E	# | | |
Sinocyclocheilus_rhinocerous_mlphb_1	D426E	# | |---->Altered Stability_and_conformational_flexibility (Pr = 0.26) |
Sinocyclocheilus_rhinocerous_mlphb_1	D426E	# | | |---->Altered Conformational_flexibility (Pr = 0.26) |
Sinocyclocheilus_rhinocerous_mlphb_1	D426E	# | | |---->Loss of B-factor (Pr = 0.26 | P = 0.04) |
Sinocyclocheilus_rhinocerous_mlphb_1	D426E	# | | |
Sinocyclocheilus_rhinocerous_mlphb_1	D426E	# | |---->Altered Special_structural_signatures (Pr = 0.25) |
Sinocyclocheilus_rhinocerous_mlphb_1	D426E	# | |---->Altered Signal_peptide (Pr = 0.00) |
Sinocyclocheilus_rhinocerous_mlphb_1	D426E	# | | |
Sinocyclocheilus_rhinocerous_mlphb_1	D426E	# | |---->Altered Transmembrane_protein (Pr = 0.25) |
Sinocyclocheilus_rhinocerous_mlphb_1	D426E	# | |---->Altered Non-cytoplasmic_loop (Pr = 0.25 | P = 1.5e-03) |
Sinocyclocheilus_rhinocerous_mlphb_1	D426E	# | |
Sinocyclocheilus_rhinocerous_mlphb_1	D426E	# |---->Altered Functional_residue (Pr = 0.25) |
Sinocyclocheilus_rhinocerous_mlphb_1	D426E	# |---->Altered Macromolecular_binding (Pr = 0.25) |
Sinocyclocheilus_rhinocerous_mlphb_1	D426E	# | |---->Altered Protein_binding (Pr = 0.25) |
Sinocyclocheilus_rhinocerous_mlphb_1	D426E	# | |---->Altered Disordered_interface (Pr = 0.25) |
Sinocyclocheilus_rhinocerous_mlphb_1	D426E	# | | |
Sinocyclocheilus_rhinocerous_mlphb_1	D426E	# | |---->Altered Ordered_interface (Pr = 0.02) |
Sinocyclocheilus_rhinocerous_mlphb_1	D426E	# | |
Sinocyclocheilus_rhinocerous_mlphb_1	D426E	# |---->Altered Metal_binding (Pr = 0.04)<---------------------------------------------------------|
Sinocyclocheilus_rhinocerous_mlphb_1	D426E	# |
Sinocyclocheilus_rhinocerous_mlphb_1	D426E	# |---->Altered PTM_site (Pr = 0.14)
Sinocyclocheilus_rhinocerous_mlphb_1	D426E	# |---->Loss of Proteolytic_cleavage at D423 (Pr = 0.14 | P = 0.02)
Sinocyclocheilus_rhinocerous_mlphb_1	D427E	0.078	Loss of B-factor (Pr = 0.26 | P = 0.04); Altered Cytoplasmic_loop (Pr = 0.22 | P = 3.3e-03); Loss of Proteolytic_cleavage at D423 (Pr = 0.14 | P = 0.02)	Altered Motifs (ELME000064:CK2 phosphorylation site; PS00006:Casein kinase II phosphorylation site)	Predicted conservation scores
Sinocyclocheilus_rhinocerous_mlphb_1	D427E	# Altered Effect (Pr = 0.26)
Sinocyclocheilus_rhinocerous_mlphb_1	D427E	# |---->Altered Motifs (ELME000064|PS00006)
Sinocyclocheilus_rhinocerous_mlphb_1	D427E	# |---->Altered Structure_and_dynamics (Pr = 0.26)-------------------------------------------------------|
Sinocyclocheilus_rhinocerous_mlphb_1	D427E	# | |---->Altered Secondary_structure (Pr = 0.26) |
Sinocyclocheilus_rhinocerous_mlphb_1	D427E	# | | |
Sinocyclocheilus_rhinocerous_mlphb_1	D427E	# | |---->Altered Stability_and_conformational_flexibility (Pr = 0.26) |
Sinocyclocheilus_rhinocerous_mlphb_1	D427E	# | | |---->Altered Conformational_flexibility (Pr = 0.26) |
Sinocyclocheilus_rhinocerous_mlphb_1	D427E	# | | |---->Loss of B-factor (Pr = 0.26 | P = 0.04) |
Sinocyclocheilus_rhinocerous_mlphb_1	D427E	# | | |
Sinocyclocheilus_rhinocerous_mlphb_1	D427E	# | |---->Altered Special_structural_signatures (Pr = 0.22) |
Sinocyclocheilus_rhinocerous_mlphb_1	D427E	# | |---->Altered Signal_peptide (Pr = 0.00) |
Sinocyclocheilus_rhinocerous_mlphb_1	D427E	# | | |
Sinocyclocheilus_rhinocerous_mlphb_1	D427E	# | |---->Altered Transmembrane_protein (Pr = 0.22) |
Sinocyclocheilus_rhinocerous_mlphb_1	D427E	# | |---->Altered Non-cytoplasmic_loop (Pr = 0.22 | P = 3.3e-03) |
Sinocyclocheilus_rhinocerous_mlphb_1	D427E	# | |
Sinocyclocheilus_rhinocerous_mlphb_1	D427E	# |---->Altered Functional_residue (Pr = 0.19) |
Sinocyclocheilus_rhinocerous_mlphb_1	D427E	# |---->Altered Macromolecular_binding (Pr = 0.19) |
Sinocyclocheilus_rhinocerous_mlphb_1	D427E	# | |---->Altered Protein_binding (Pr = 0.19) |
Sinocyclocheilus_rhinocerous_mlphb_1	D427E	# | |---->Altered Disordered_interface (Pr = 0.19) |
Sinocyclocheilus_rhinocerous_mlphb_1	D427E	# | | |
Sinocyclocheilus_rhinocerous_mlphb_1	D427E	# | |---->Altered Ordered_interface (Pr = 0.02) |
Sinocyclocheilus_rhinocerous_mlphb_1	D427E	# | |
Sinocyclocheilus_rhinocerous_mlphb_1	D427E	# |---->Altered Metal_binding (Pr = 0.04)<---------------------------------------------------------|
Sinocyclocheilus_rhinocerous_mlphb_1	D427E	# |
Sinocyclocheilus_rhinocerous_mlphb_1	D427E	# |---->Altered PTM_site (Pr = 0.14)
Sinocyclocheilus_rhinocerous_mlphb_1	D427E	# |---->Loss of Proteolytic_cleavage at D423 (Pr = 0.14 | P = 0.02)
Sinocyclocheilus_rhinocerous_mlphb_1	I477V	0.043	Loss of SUMOylation at K472 (Pr = 0.18 | P = 0.05); Altered Coiled_coil (Pr = 0.09 | P = 0.05)	Altered Motifs (ELME000008:Main preference for PKA-type AGC kinase phosphorylation.; ELME000053:GSK3 phosphorylation recognition site; ELME000062:Secondary preference for PKA-type AGC kinase phosphorylation.; ELME000064:CK2 phosphorylation site; ELME000085:Glycosaminoglycan attachment site; ELME000125:The paxillin LD motif is recognized by FAK and other focal adhesion proteins mainly involved in cytoskeletal regulation; PS00006:Casein kinase II phosphorylation site)	Predicted conservation scores
Sinocyclocheilus_rhinocerous_mlphb_1	I477V	# Altered Effect (Pr = 0.26)
Sinocyclocheilus_rhinocerous_mlphb_1	I477V	# |---->Altered Motifs (ELME000008|ELME000053|ELME000062|ELME000064|ELME000085|ELME000125|PS00006)
Sinocyclocheilus_rhinocerous_mlphb_1	I477V	# |---->Altered Structure_and_dynamics (Pr = 0.26)-------------------------------------------------------|
Sinocyclocheilus_rhinocerous_mlphb_1	I477V	# | |---->Altered Secondary_structure (Pr = 0.26) |
Sinocyclocheilus_rhinocerous_mlphb_1	I477V	# | | |
Sinocyclocheilus_rhinocerous_mlphb_1	I477V	# | |---->Altered Stability_and_conformational_flexibility (Pr = 0.25) |
Sinocyclocheilus_rhinocerous_mlphb_1	I477V	# | | |---->Altered Conformational_flexibility (Pr = 0.25) |
Sinocyclocheilus_rhinocerous_mlphb_1	I477V	# | | |
Sinocyclocheilus_rhinocerous_mlphb_1	I477V	# | |---->Altered Special_structural_signatures (Pr = 0.09) |
Sinocyclocheilus_rhinocerous_mlphb_1	I477V	# | |---->Altered Coiled_coil (Pr = 0.09 | P = 0.05) |
Sinocyclocheilus_rhinocerous_mlphb_1	I477V	# | |---->Altered Signal_peptide (Pr = 0.00) |
Sinocyclocheilus_rhinocerous_mlphb_1	I477V	# | | |
Sinocyclocheilus_rhinocerous_mlphb_1	I477V	# | |---->Altered Transmembrane_protein (Pr = 0.02) |
Sinocyclocheilus_rhinocerous_mlphb_1	I477V	# | |
Sinocyclocheilus_rhinocerous_mlphb_1	I477V	# |---->Altered Functional_residue (Pr = 0.26) |
Sinocyclocheilus_rhinocerous_mlphb_1	I477V	# |---->Altered Macromolecular_binding (Pr = 0.26) |
Sinocyclocheilus_rhinocerous_mlphb_1	I477V	# | |---->Altered Protein_binding (Pr = 0.26) |
Sinocyclocheilus_rhinocerous_mlphb_1	I477V	# | |---->Altered Disordered_interface (Pr = 0.26) |
Sinocyclocheilus_rhinocerous_mlphb_1	I477V	# | | |
Sinocyclocheilus_rhinocerous_mlphb_1	I477V	# | |---->Altered Ordered_interface (Pr = 0.02) |
Sinocyclocheilus_rhinocerous_mlphb_1	I477V	# | |
Sinocyclocheilus_rhinocerous_mlphb_1	I477V	# |---->Altered Metal_binding (Pr = 0.00)<---------------------------------------------------------|
Sinocyclocheilus_rhinocerous_mlphb_1	I477V	# |
Sinocyclocheilus_rhinocerous_mlphb_1	I477V	# |---->Altered PTM_site (Pr = 0.18)
Sinocyclocheilus_rhinocerous_mlphb_1	I477V	# |---->Loss of SUMOylation at K472 (Pr = 0.18 | P = 0.05)
Sinocyclocheilus_rhinocerous_mlphb_1	G495E	0.110	Gain of Intrinsic_disorder (Pr = 0.36 | P = 0.02)	Altered Motifs (ELME000085:Glycosaminoglycan attachment site; PS00008:N-myristoylation site)	Predicted conservation scores
Sinocyclocheilus_rhinocerous_mlphb_1	G495E	# Altered Effect (Pr = 0.36)
Sinocyclocheilus_rhinocerous_mlphb_1	G495E	# |---->Altered Motifs (ELME000085|PS00008)
Sinocyclocheilus_rhinocerous_mlphb_1	G495E	# |---->Altered Structure_and_dynamics (Pr = 0.36)-------------------------------------------------------|
Sinocyclocheilus_rhinocerous_mlphb_1	G495E	# | |---->Altered Secondary_structure (Pr = 0.20) |
Sinocyclocheilus_rhinocerous_mlphb_1	G495E	# | | |
Sinocyclocheilus_rhinocerous_mlphb_1	G495E	# | |---->Altered Stability_and_conformational_flexibility (Pr = 0.36) |
Sinocyclocheilus_rhinocerous_mlphb_1	G495E	# | | |---->Altered Conformational_flexibility (Pr = 0.36) |
Sinocyclocheilus_rhinocerous_mlphb_1	G495E	# | | |---->Gain of Intrinsic_disorder (Pr = 0.36 | P = 0.02) |
Sinocyclocheilus_rhinocerous_mlphb_1	G495E	# | | |
Sinocyclocheilus_rhinocerous_mlphb_1	G495E	# | |---->Altered Special_structural_signatures (Pr = 0.03) |
Sinocyclocheilus_rhinocerous_mlphb_1	G495E	# | |---->Altered Signal_peptide (Pr = 0.00) |
Sinocyclocheilus_rhinocerous_mlphb_1	G495E	# | | |
Sinocyclocheilus_rhinocerous_mlphb_1	G495E	# | |---->Altered Transmembrane_protein (Pr = 0.03) |
Sinocyclocheilus_rhinocerous_mlphb_1	G495E	# | |
Sinocyclocheilus_rhinocerous_mlphb_1	G495E	# |---->Altered Functional_residue (Pr = 0.14) |
Sinocyclocheilus_rhinocerous_mlphb_1	G495E	# |---->Altered Macromolecular_binding (Pr = 0.14) |
Sinocyclocheilus_rhinocerous_mlphb_1	G495E	# | |---->Altered Protein_binding (Pr = 0.14) |
Sinocyclocheilus_rhinocerous_mlphb_1	G495E	# | |---->Altered Disordered_interface (Pr = 0.14) |
Sinocyclocheilus_rhinocerous_mlphb_1	G495E	# | | |
Sinocyclocheilus_rhinocerous_mlphb_1	G495E	# | |---->Altered Ordered_interface (Pr = 0.02) |
Sinocyclocheilus_rhinocerous_mlphb_1	G495E	# | |
Sinocyclocheilus_rhinocerous_mlphb_1	G495E	# |---->Altered Metal_binding (Pr = 0.00)<---------------------------------------------------------|
Sinocyclocheilus_rhinocerous_mlphb_1	G495E	# |
Sinocyclocheilus_rhinocerous_mlphb_1	G495E	# |---->Altered PTM_site (Pr = 0.12)
Sinocyclocheilus_rhinocerous_mlphb_1	T704M	0.127	Altered Coiled_coil (Pr = 0.32 | P = 0.01)	Altered Motifs (ELME000053:GSK3 phosphorylation recognition site; ELME000336:NEK2 phosphorylation motif with preferred Phe - Leu or Met in the -3 position to compensate for less favorable residues in the +1 and +2 position.)	Predicted conservation scores
Sinocyclocheilus_rhinocerous_mlphb_1	T704M	# Altered Effect (Pr = 0.32)
Sinocyclocheilus_rhinocerous_mlphb_1	T704M	# |---->Altered Motifs (ELME000053|ELME000336)
Sinocyclocheilus_rhinocerous_mlphb_1	T704M	# |---->Altered Structure_and_dynamics (Pr = 0.32)-------------------------------------------------------|
Sinocyclocheilus_rhinocerous_mlphb_1	T704M	# | |---->Altered Secondary_structure (Pr = 0.25) |
Sinocyclocheilus_rhinocerous_mlphb_1	T704M	# | | |
Sinocyclocheilus_rhinocerous_mlphb_1	T704M	# | |---->Altered Stability_and_conformational_flexibility (Pr = 0.26) |
Sinocyclocheilus_rhinocerous_mlphb_1	T704M	# | | |---->Altered Conformational_flexibility (Pr = 0.26) |
Sinocyclocheilus_rhinocerous_mlphb_1	T704M	# | | |
Sinocyclocheilus_rhinocerous_mlphb_1	T704M	# | |---->Altered Special_structural_signatures (Pr = 0.32) |
Sinocyclocheilus_rhinocerous_mlphb_1	T704M	# | |---->Altered Coiled_coil (Pr = 0.32 | P = 0.01) |
Sinocyclocheilus_rhinocerous_mlphb_1	T704M	# | |---->Altered Signal_peptide (Pr = 0.00) |
Sinocyclocheilus_rhinocerous_mlphb_1	T704M	# | | |
Sinocyclocheilus_rhinocerous_mlphb_1	T704M	# | |---->Altered Transmembrane_protein (Pr = 0.05) |
Sinocyclocheilus_rhinocerous_mlphb_1	T704M	# | |
Sinocyclocheilus_rhinocerous_mlphb_1	T704M	# |---->Altered Functional_residue (Pr = 0.26) |
Sinocyclocheilus_rhinocerous_mlphb_1	T704M	# |---->Altered Macromolecular_binding (Pr = 0.26) |
Sinocyclocheilus_rhinocerous_mlphb_1	T704M	# | |---->Altered Protein_binding (Pr = 0.26) |
Sinocyclocheilus_rhinocerous_mlphb_1	T704M	# | |---->Altered Disordered_interface (Pr = 0.26) |
Sinocyclocheilus_rhinocerous_mlphb_1	T704M	# | | |
Sinocyclocheilus_rhinocerous_mlphb_1	T704M	# | |---->Altered Ordered_interface (Pr = 0.04) |
Sinocyclocheilus_rhinocerous_mlphb_1	T704M	# | |
Sinocyclocheilus_rhinocerous_mlphb_1	T704M	# |---->Altered Metal_binding (Pr = 0.02)<---------------------------------------------------------|
Sinocyclocheilus_rhinocerous_mlphb_1	T704M	# |
Sinocyclocheilus_rhinocerous_mlphb_1	T704M	# |---->Altered PTM_site (Pr = 0.18)
Sinocyclocheilus_rhinocerous_mlphb_2	K108E	0.093	Altered Coiled_coil (Pr = 0.36 | P = 8.2e-03); Loss of Acetylation at K106 (Pr = 0.21 | P = 0.04)	Altered Motifs (ELME000002:Motif recognised for modification by SUMO-1; ELME000146:Subtilisin/kexin isozyme-1 (SKI1) cleavage site ([RK]-X-[hydrophobic]-[LTKF]-|-X))	Predicted conservation scores
Sinocyclocheilus_rhinocerous_mlphb_2	K108E	# Altered Effect (Pr = 0.36)
Sinocyclocheilus_rhinocerous_mlphb_2	K108E	# |---->Altered Motifs (ELME000002|ELME000146)
Sinocyclocheilus_rhinocerous_mlphb_2	K108E	# |---->Altered Structure_and_dynamics (Pr = 0.36)-------------------------------------------------------|
Sinocyclocheilus_rhinocerous_mlphb_2	K108E	# | |---->Altered Secondary_structure (Pr = 0.22) |
Sinocyclocheilus_rhinocerous_mlphb_2	K108E	# | | |
Sinocyclocheilus_rhinocerous_mlphb_2	K108E	# | |---->Altered Stability_and_conformational_flexibility (Pr = 0.26) |
Sinocyclocheilus_rhinocerous_mlphb_2	K108E	# | | |---->Altered Conformational_flexibility (Pr = 0.26) |
Sinocyclocheilus_rhinocerous_mlphb_2	K108E	# | | |
Sinocyclocheilus_rhinocerous_mlphb_2	K108E	# | |---->Altered Special_structural_signatures (Pr = 0.36) |
Sinocyclocheilus_rhinocerous_mlphb_2	K108E	# | |---->Altered Coiled_coil (Pr = 0.36 | P = 8.2e-03) |
Sinocyclocheilus_rhinocerous_mlphb_2	K108E	# | |---->Altered Signal_peptide (Pr = 0.00) |
Sinocyclocheilus_rhinocerous_mlphb_2	K108E	# | | |
Sinocyclocheilus_rhinocerous_mlphb_2	K108E	# | |---->Altered Transmembrane_protein (Pr = 0.02) |
Sinocyclocheilus_rhinocerous_mlphb_2	K108E	# | |
Sinocyclocheilus_rhinocerous_mlphb_2	K108E	# |---->Altered Functional_residue (Pr = 0.21) |
Sinocyclocheilus_rhinocerous_mlphb_2	K108E	# |---->Altered Macromolecular_binding (Pr = 0.10) |
Sinocyclocheilus_rhinocerous_mlphb_2	K108E	# | |---->Altered Protein_binding (Pr = 0.10) |
Sinocyclocheilus_rhinocerous_mlphb_2	K108E	# | |---->Altered Disordered_interface (Pr = 0.10) |
Sinocyclocheilus_rhinocerous_mlphb_2	K108E	# | | |
Sinocyclocheilus_rhinocerous_mlphb_2	K108E	# | |---->Altered Ordered_interface (Pr = 0.02) |
Sinocyclocheilus_rhinocerous_mlphb_2	K108E	# | |
Sinocyclocheilus_rhinocerous_mlphb_2	K108E	# |---->Altered Metal_binding (Pr = 0.00)<---------------------------------------------------------|
Sinocyclocheilus_rhinocerous_mlphb_2	K108E	# |
Sinocyclocheilus_rhinocerous_mlphb_2	K108E	# |---->Altered PTM_site (Pr = 0.21)
Sinocyclocheilus_rhinocerous_mlphb_2	K108E	# |---->Loss of Acetylation at K106 (Pr = 0.21 | P = 0.04)
Sinocyclocheilus_rhinocerous_mlphb_2	R160H	0.169	Gain of Zinc_binding at C158 (Pr = 0.38 | P = 9.5e-03); Gain of Strand (Pr = 0.27 | P = 0.02); Altered Cytoplasmic_loop (Pr = 0.14 | P = 0.02); Altered Stability (Pr = 0.13 | P = 0.03); Gain of Disulfide_linkage at C155 (Pr = 0.12 | P = 0.04)	Altered Motifs (ELME000173:Consensus derived from reported natural interactors which do not match the Mode 1 and Mode 2 ligands.)	Predicted conservation scores
Sinocyclocheilus_rhinocerous_mlphb_2	R160H	# Altered Effect (Pr = 0.38)
Sinocyclocheilus_rhinocerous_mlphb_2	R160H	# |---->Altered Motifs (ELME000173)
Sinocyclocheilus_rhinocerous_mlphb_2	R160H	# |---->Altered Structure_and_dynamics (Pr = 0.38)-------------------------------------------------------|
Sinocyclocheilus_rhinocerous_mlphb_2	R160H	# | |---->Altered Secondary_structure (Pr = 0.27) |
Sinocyclocheilus_rhinocerous_mlphb_2	R160H	# | | |---->Gain of Strand (Pr = 0.27 | P = 0.02) |
Sinocyclocheilus_rhinocerous_mlphb_2	R160H	# | | |
Sinocyclocheilus_rhinocerous_mlphb_2	R160H	# | |---->Altered Stability_and_conformational_flexibility (Pr = 0.20) |
Sinocyclocheilus_rhinocerous_mlphb_2	R160H	# | | |---->Altered Stability (Pr = 0.13 | P = 0.03) |
Sinocyclocheilus_rhinocerous_mlphb_2	R160H	# | | |---->Gain of Disulfide_linkage at C155 (Pr = 0.12 | P = 0.04) |
Sinocyclocheilus_rhinocerous_mlphb_2	R160H	# | | |---->Altered Conformational_flexibility (Pr = 0.20) |
Sinocyclocheilus_rhinocerous_mlphb_2	R160H	# | | |
Sinocyclocheilus_rhinocerous_mlphb_2	R160H	# | |---->Altered Special_structural_signatures (Pr = 0.14) |
Sinocyclocheilus_rhinocerous_mlphb_2	R160H	# | |---->Altered Signal_peptide (Pr = 0.00) |
Sinocyclocheilus_rhinocerous_mlphb_2	R160H	# | | |
Sinocyclocheilus_rhinocerous_mlphb_2	R160H	# | |---->Altered Transmembrane_protein (Pr = 0.14) |
Sinocyclocheilus_rhinocerous_mlphb_2	R160H	# | |---->Altered Non-cytoplasmic_loop (Pr = 0.14 | P = 0.02) |
Sinocyclocheilus_rhinocerous_mlphb_2	R160H	# | |
Sinocyclocheilus_rhinocerous_mlphb_2	R160H	# |---->Altered Functional_residue (Pr = 0.38) |
Sinocyclocheilus_rhinocerous_mlphb_2	R160H	# |---->Altered Macromolecular_binding (Pr = 0.07) |
Sinocyclocheilus_rhinocerous_mlphb_2	R160H	# | |---->Altered Protein_binding (Pr = 0.07) |
Sinocyclocheilus_rhinocerous_mlphb_2	R160H	# | |---->Altered Disordered_interface (Pr = 0.07) |
Sinocyclocheilus_rhinocerous_mlphb_2	R160H	# | | |
Sinocyclocheilus_rhinocerous_mlphb_2	R160H	# | |---->Altered Ordered_interface (Pr = 0.06) |
Sinocyclocheilus_rhinocerous_mlphb_2	R160H	# | |
Sinocyclocheilus_rhinocerous_mlphb_2	R160H	# |---->Altered Metal_binding (Pr = 0.38)<---------------------------------------------------------|
Sinocyclocheilus_rhinocerous_mlphb_2	R160H	# | |---->Gain of Zinc_binding at C158 (Pr = 0.38 | P = 9.5e-03)
Sinocyclocheilus_rhinocerous_mlphb_2	R160H	# |
Sinocyclocheilus_rhinocerous_mlphb_2	R160H	# |---->Altered PTM_site (Pr = 0.13)
Sinocyclocheilus_rhinocerous_mlphb_2	D328E	0.046	Loss of Proteolytic_cleavage at D328 (Pr = 0.11 | P = 0.04)	Altered Motifs (ELME000063:CK1 phosphorylation site; ELME000064:CK2 phosphorylation site)	Predicted conservation scores
Sinocyclocheilus_rhinocerous_mlphb_2	D328E	# Altered Effect (Pr = 0.26)
Sinocyclocheilus_rhinocerous_mlphb_2	D328E	# |---->Altered Motifs (ELME000063|ELME000064)
Sinocyclocheilus_rhinocerous_mlphb_2	D328E	# |---->Altered Structure_and_dynamics (Pr = 0.26)-------------------------------------------------------|
Sinocyclocheilus_rhinocerous_mlphb_2	D328E	# | |---->Altered Secondary_structure (Pr = 0.26) |
Sinocyclocheilus_rhinocerous_mlphb_2	D328E	# | | |
Sinocyclocheilus_rhinocerous_mlphb_2	D328E	# | |---->Altered Stability_and_conformational_flexibility (Pr = 0.22) |
Sinocyclocheilus_rhinocerous_mlphb_2	D328E	# | | |---->Altered Conformational_flexibility (Pr = 0.22) |
Sinocyclocheilus_rhinocerous_mlphb_2	D328E	# | | |
Sinocyclocheilus_rhinocerous_mlphb_2	D328E	# | |---->Altered Special_structural_signatures (Pr = 0.06) |
Sinocyclocheilus_rhinocerous_mlphb_2	D328E	# | |---->Altered Signal_peptide (Pr = 0.00) |
Sinocyclocheilus_rhinocerous_mlphb_2	D328E	# | | |
Sinocyclocheilus_rhinocerous_mlphb_2	D328E	# | |---->Altered Transmembrane_protein (Pr = 0.06) |
Sinocyclocheilus_rhinocerous_mlphb_2	D328E	# | |
Sinocyclocheilus_rhinocerous_mlphb_2	D328E	# |---->Altered Functional_residue (Pr = 0.19) |
Sinocyclocheilus_rhinocerous_mlphb_2	D328E	# |---->Altered Macromolecular_binding (Pr = 0.09) |
Sinocyclocheilus_rhinocerous_mlphb_2	D328E	# | |---->Altered Protein_binding (Pr = 0.09) |
Sinocyclocheilus_rhinocerous_mlphb_2	D328E	# | |---->Altered Disordered_interface (Pr = 0.09) |
Sinocyclocheilus_rhinocerous_mlphb_2	D328E	# | | |
Sinocyclocheilus_rhinocerous_mlphb_2	D328E	# | |---->Altered Ordered_interface (Pr = 0.03) |
Sinocyclocheilus_rhinocerous_mlphb_2	D328E	# | |
Sinocyclocheilus_rhinocerous_mlphb_2	D328E	# |---->Altered Metal_binding (Pr = 0.02)<---------------------------------------------------------|
Sinocyclocheilus_rhinocerous_mlphb_2	D328E	# |
Sinocyclocheilus_rhinocerous_mlphb_2	D328E	# |---->Altered PTM_site (Pr = 0.19)
Sinocyclocheilus_rhinocerous_mlphb_2	D328E	# |---->Loss of Proteolytic_cleavage at D328 (Pr = 0.11 | P = 0.04)
Sinocyclocheilus_rhinocerous_mlphb_2	D366E	0.042	Loss of Phosphorylation at S361 (Pr = 0.29 | P = 0.02); Gain of SUMOylation at K367 (Pr = 0.18 | P = 0.05); Loss of Proteolytic_cleavage at R363 (Pr = 0.11 | P = 0.05)	Altered Motifs (ELME000063:CK1 phosphorylation site)	Predicted conservation scores
Sinocyclocheilus_rhinocerous_mlphb_2	D366E	# Altered Effect (Pr = 0.29)
Sinocyclocheilus_rhinocerous_mlphb_2	D366E	# |---->Altered Motifs (ELME000063)
Sinocyclocheilus_rhinocerous_mlphb_2	D366E	# |---->Altered Structure_and_dynamics (Pr = 0.20)-------------------------------------------------------|
Sinocyclocheilus_rhinocerous_mlphb_2	D366E	# | |---->Altered Secondary_structure (Pr = 0.20) |
Sinocyclocheilus_rhinocerous_mlphb_2	D366E	# | | |
Sinocyclocheilus_rhinocerous_mlphb_2	D366E	# | |---->Altered Stability_and_conformational_flexibility (Pr = 0.19) |
Sinocyclocheilus_rhinocerous_mlphb_2	D366E	# | | |---->Altered Conformational_flexibility (Pr = 0.19) |
Sinocyclocheilus_rhinocerous_mlphb_2	D366E	# | | |
Sinocyclocheilus_rhinocerous_mlphb_2	D366E	# | |---->Altered Special_structural_signatures (Pr = 0.02) |
Sinocyclocheilus_rhinocerous_mlphb_2	D366E	# | |---->Altered Signal_peptide (Pr = 0.00) |
Sinocyclocheilus_rhinocerous_mlphb_2	D366E	# | | |
Sinocyclocheilus_rhinocerous_mlphb_2	D366E	# | |---->Altered Transmembrane_protein (Pr = 0.02) |
Sinocyclocheilus_rhinocerous_mlphb_2	D366E	# | |
Sinocyclocheilus_rhinocerous_mlphb_2	D366E	# |---->Altered Functional_residue (Pr = 0.29) |
Sinocyclocheilus_rhinocerous_mlphb_2	D366E	# |---->Altered Macromolecular_binding (Pr = 0.23) |
Sinocyclocheilus_rhinocerous_mlphb_2	D366E	# | |---->Altered Protein_binding (Pr = 0.23) |
Sinocyclocheilus_rhinocerous_mlphb_2	D366E	# | |---->Altered Disordered_interface (Pr = 0.23) |
Sinocyclocheilus_rhinocerous_mlphb_2	D366E	# | | |
Sinocyclocheilus_rhinocerous_mlphb_2	D366E	# | |---->Altered Ordered_interface (Pr = 0.01) |
Sinocyclocheilus_rhinocerous_mlphb_2	D366E	# | |
Sinocyclocheilus_rhinocerous_mlphb_2	D366E	# |---->Altered Metal_binding (Pr = 0.00)<---------------------------------------------------------|
Sinocyclocheilus_rhinocerous_mlphb_2	D366E	# |
Sinocyclocheilus_rhinocerous_mlphb_2	D366E	# |---->Altered PTM_site (Pr = 0.29)
Sinocyclocheilus_rhinocerous_mlphb_2	D366E	# |---->Loss of Phosphorylation at S361 (Pr = 0.29 | P = 0.02)
Sinocyclocheilus_rhinocerous_mlphb_2	D366E	# |---->Loss of Proteolytic_cleavage at R363 (Pr = 0.11 | P = 0.05)
Sinocyclocheilus_rhinocerous_mlphb_2	D366E	# |---->Gain of SUMOylation at K367 (Pr = 0.18 | P = 0.05)
Sinocyclocheilus_rhinocerous_mlphb_2	N406I	0.093	Altered MoRF (Pr = 0.33 | P = 0.01); Loss of Phosphorylation at S404 (Pr = 0.26 | P = 0.03); Gain of Sulfation at Y407 (Pr = 0.01 | P = 0.04)	Altered Motifs (ELME000239:The USP7 NTD domain binding motif variant based on the MDM2 and P53 interactions.; ELME000337:NEK2 phosphorylation motif with specific set of residues in the +1 and +2 position to compensate for less favorable residues in the -3 position.)	Predicted conservation scores
Sinocyclocheilus_rhinocerous_mlphb_2	N406I	# Altered Effect (Pr = 0.33)
Sinocyclocheilus_rhinocerous_mlphb_2	N406I	# |---->Altered Motifs (ELME000239|ELME000337)
Sinocyclocheilus_rhinocerous_mlphb_2	N406I	# |---->Altered Structure_and_dynamics (Pr = 0.25)-------------------------------------------------------|
Sinocyclocheilus_rhinocerous_mlphb_2	N406I	# | |---->Altered Secondary_structure (Pr = 0.25) |
Sinocyclocheilus_rhinocerous_mlphb_2	N406I	# | | |
Sinocyclocheilus_rhinocerous_mlphb_2	N406I	# | |---->Altered Stability_and_conformational_flexibility (Pr = 0.24) |
Sinocyclocheilus_rhinocerous_mlphb_2	N406I	# | | |---->Altered Conformational_flexibility (Pr = 0.24) |
Sinocyclocheilus_rhinocerous_mlphb_2	N406I	# | | |
Sinocyclocheilus_rhinocerous_mlphb_2	N406I	# | |---->Altered Special_structural_signatures (Pr = 0.02) |
Sinocyclocheilus_rhinocerous_mlphb_2	N406I	# | |---->Altered Signal_peptide (Pr = 0.00) |
Sinocyclocheilus_rhinocerous_mlphb_2	N406I	# | | |
Sinocyclocheilus_rhinocerous_mlphb_2	N406I	# | |---->Altered Transmembrane_protein (Pr = 0.02) |
Sinocyclocheilus_rhinocerous_mlphb_2	N406I	# | |
Sinocyclocheilus_rhinocerous_mlphb_2	N406I	# |---->Altered Functional_residue (Pr = 0.33) |
Sinocyclocheilus_rhinocerous_mlphb_2	N406I	# |---->Altered Macromolecular_binding (Pr = 0.33) |
Sinocyclocheilus_rhinocerous_mlphb_2	N406I	# | |---->Altered Protein_binding (Pr = 0.33) |
Sinocyclocheilus_rhinocerous_mlphb_2	N406I	# | |---->Altered Disordered_interface (Pr = 0.33) |
Sinocyclocheilus_rhinocerous_mlphb_2	N406I	# | | |---->Altered MoRF (Pr = 0.33 | P = 0.01) |
Sinocyclocheilus_rhinocerous_mlphb_2	N406I	# | | |
Sinocyclocheilus_rhinocerous_mlphb_2	N406I	# | |---->Altered Ordered_interface (Pr = 0.04) |
Sinocyclocheilus_rhinocerous_mlphb_2	N406I	# | |
Sinocyclocheilus_rhinocerous_mlphb_2	N406I	# |---->Altered Metal_binding (Pr = 0.01)<---------------------------------------------------------|
Sinocyclocheilus_rhinocerous_mlphb_2	N406I	# |
Sinocyclocheilus_rhinocerous_mlphb_2	N406I	# |---->Altered PTM_site (Pr = 0.26)
Sinocyclocheilus_rhinocerous_mlphb_2	N406I	# |---->Loss of Phosphorylation at S404 (Pr = 0.26 | P = 0.03)
Sinocyclocheilus_rhinocerous_mlphb_2	N406I	# |---->Gain of Sulfation at Y407 (Pr = 0.01 | P = 0.04)
Sinocyclocheilus_rhinocerous_mlphb_2	D530E	0.041	Gain of SUMOylation at K528 (Pr = 0.45 | P = 1.0e-03); Loss of Loop (Pr = 0.28 | P = 0.01); Loss of Ubiquitylation at K535 (Pr = 0.15 | P = 0.05)	Altered Motifs (ELME000053:GSK3 phosphorylation recognition site; ELME000231:An RxxL-based motif that binds to the Cdh1 and Cdc20 components of APC/C thereby targeting the protein for destruction in a cell cycle dependent manner)	Predicted conservation scores
Sinocyclocheilus_rhinocerous_mlphb_2	D530E	# Altered Effect (Pr = 0.45)
Sinocyclocheilus_rhinocerous_mlphb_2	D530E	# |---->Altered Motifs (ELME000053|ELME000231)
Sinocyclocheilus_rhinocerous_mlphb_2	D530E	# |---->Altered Structure_and_dynamics (Pr = 0.28)-------------------------------------------------------|
Sinocyclocheilus_rhinocerous_mlphb_2	D530E	# | |---->Altered Secondary_structure (Pr = 0.28) |
Sinocyclocheilus_rhinocerous_mlphb_2	D530E	# | | |---->Loss of Loop (Pr = 0.28 | P = 0.01) |
Sinocyclocheilus_rhinocerous_mlphb_2	D530E	# | | |
Sinocyclocheilus_rhinocerous_mlphb_2	D530E	# | |---->Altered Stability_and_conformational_flexibility (Pr = 0.21) |
Sinocyclocheilus_rhinocerous_mlphb_2	D530E	# | | |---->Altered Conformational_flexibility (Pr = 0.21) |
Sinocyclocheilus_rhinocerous_mlphb_2	D530E	# | | |
Sinocyclocheilus_rhinocerous_mlphb_2	D530E	# | |---->Altered Special_structural_signatures (Pr = 0.02) |
Sinocyclocheilus_rhinocerous_mlphb_2	D530E	# | |---->Altered Signal_peptide (Pr = 0.00) |
Sinocyclocheilus_rhinocerous_mlphb_2	D530E	# | | |
Sinocyclocheilus_rhinocerous_mlphb_2	D530E	# | |---->Altered Transmembrane_protein (Pr = 0.02) |
Sinocyclocheilus_rhinocerous_mlphb_2	D530E	# | |
Sinocyclocheilus_rhinocerous_mlphb_2	D530E	# |---->Altered Functional_residue (Pr = 0.45) |
Sinocyclocheilus_rhinocerous_mlphb_2	D530E	# |---->Altered Macromolecular_binding (Pr = 0.15) |
Sinocyclocheilus_rhinocerous_mlphb_2	D530E	# | |---->Altered Protein_binding (Pr = 0.15) |
Sinocyclocheilus_rhinocerous_mlphb_2	D530E	# | |---->Altered Disordered_interface (Pr = 0.15) |
Sinocyclocheilus_rhinocerous_mlphb_2	D530E	# | | |
Sinocyclocheilus_rhinocerous_mlphb_2	D530E	# | |---->Altered Ordered_interface (Pr = 0.01) |
Sinocyclocheilus_rhinocerous_mlphb_2	D530E	# | |
Sinocyclocheilus_rhinocerous_mlphb_2	D530E	# |---->Altered Metal_binding (Pr = 0.01)<---------------------------------------------------------|
Sinocyclocheilus_rhinocerous_mlphb_2	D530E	# |
Sinocyclocheilus_rhinocerous_mlphb_2	D530E	# |---->Altered PTM_site (Pr = 0.45)
Sinocyclocheilus_rhinocerous_mlphb_2	D530E	# |---->Gain of SUMOylation at K528 (Pr = 0.45 | P = 1.0e-03)
Sinocyclocheilus_rhinocerous_mlphb_2	D530E	# |---->Loss of Ubiquitylation at K535 (Pr = 0.15 | P = 0.05)
Sinocyclocheilus_rhinocerous_mlphb_2	P573L	0.069	Loss of Phosphorylation at Y570 (Pr = 0.29 | P = 0.02); Gain of Helix (Pr = 0.28 | P = 0.03)	Altered Motifs (ELME000081:Src-family Src Homology 2 (SH2) domains binding motif.; ELME000120:Tyrosine-based sorting signal responsible for the interaction with mu subunit of AP (Adaptor Protein) complex)	Predicted conservation scores
Sinocyclocheilus_rhinocerous_mlphb_2	P573L	# Altered Effect (Pr = 0.29)
Sinocyclocheilus_rhinocerous_mlphb_2	P573L	# |---->Altered Motifs (ELME000081|ELME000120)
Sinocyclocheilus_rhinocerous_mlphb_2	P573L	# |---->Altered Structure_and_dynamics (Pr = 0.28)-------------------------------------------------------|
Sinocyclocheilus_rhinocerous_mlphb_2	P573L	# | |---->Altered Secondary_structure (Pr = 0.28) |
Sinocyclocheilus_rhinocerous_mlphb_2	P573L	# | | |---->Gain of Helix (Pr = 0.28 | P = 0.03) |
Sinocyclocheilus_rhinocerous_mlphb_2	P573L	# | | |
Sinocyclocheilus_rhinocerous_mlphb_2	P573L	# | |---->Altered Stability_and_conformational_flexibility (Pr = 0.24) |
Sinocyclocheilus_rhinocerous_mlphb_2	P573L	# | | |---->Altered Conformational_flexibility (Pr = 0.24) |
Sinocyclocheilus_rhinocerous_mlphb_2	P573L	# | | |
Sinocyclocheilus_rhinocerous_mlphb_2	P573L	# | |---->Altered Special_structural_signatures (Pr = 0.02) |
Sinocyclocheilus_rhinocerous_mlphb_2	P573L	# | |---->Altered Signal_peptide (Pr = 0.00) |
Sinocyclocheilus_rhinocerous_mlphb_2	P573L	# | | |
Sinocyclocheilus_rhinocerous_mlphb_2	P573L	# | |---->Altered Transmembrane_protein (Pr = 0.02) |
Sinocyclocheilus_rhinocerous_mlphb_2	P573L	# | |
Sinocyclocheilus_rhinocerous_mlphb_2	P573L	# |---->Altered Functional_residue (Pr = 0.29) |
Sinocyclocheilus_rhinocerous_mlphb_2	P573L	# |---->Altered Macromolecular_binding (Pr = 0.15) |
Sinocyclocheilus_rhinocerous_mlphb_2	P573L	# | |---->Altered Protein_binding (Pr = 0.15) |
Sinocyclocheilus_rhinocerous_mlphb_2	P573L	# | |---->Altered Disordered_interface (Pr = 0.12) |
Sinocyclocheilus_rhinocerous_mlphb_2	P573L	# | | |
Sinocyclocheilus_rhinocerous_mlphb_2	P573L	# | |---->Altered Ordered_interface (Pr = 0.15) |
Sinocyclocheilus_rhinocerous_mlphb_2	P573L	# | |
Sinocyclocheilus_rhinocerous_mlphb_2	P573L	# |---->Altered Metal_binding (Pr = 0.00)<---------------------------------------------------------|
Sinocyclocheilus_rhinocerous_mlphb_2	P573L	# |
Sinocyclocheilus_rhinocerous_mlphb_2	P573L	# |---->Altered PTM_site (Pr = 0.29)
Sinocyclocheilus_rhinocerous_mlphb_2	P573L	# |---->Loss of Phosphorylation at Y570 (Pr = 0.29 | P = 0.02)
Sinocyclocheilus_rhinocerous_mlphb_2	A580D	0.119	Gain of Loop (Pr = 0.27 | P = 0.03)	Altered Motifs (ELME000062:Secondary preference for PKA-type AGC kinase phosphorylation.; ELME000063:CK1 phosphorylation site; ELME000085:Glycosaminoglycan attachment site; ELME000336:NEK2 phosphorylation motif with preferred Phe - Leu or Met in the -3 position to compensate for less favorable residues in the +1 and +2 position.; PS00008:N-myristoylation site)	Predicted conservation scores
Sinocyclocheilus_rhinocerous_mlphb_2	A580D	# Altered Effect (Pr = 0.27)
Sinocyclocheilus_rhinocerous_mlphb_2	A580D	# |---->Altered Motifs (ELME000062|ELME000063|ELME000085|ELME000336|PS00008)
Sinocyclocheilus_rhinocerous_mlphb_2	A580D	# |---->Altered Structure_and_dynamics (Pr = 0.27)-------------------------------------------------------|
Sinocyclocheilus_rhinocerous_mlphb_2	A580D	# | |---->Altered Secondary_structure (Pr = 0.27) |
Sinocyclocheilus_rhinocerous_mlphb_2	A580D	# | | |---->Gain of Loop (Pr = 0.27 | P = 0.03) |
Sinocyclocheilus_rhinocerous_mlphb_2	A580D	# | | |
Sinocyclocheilus_rhinocerous_mlphb_2	A580D	# | |---->Altered Stability_and_conformational_flexibility (Pr = 0.19) |
Sinocyclocheilus_rhinocerous_mlphb_2	A580D	# | | |---->Altered Conformational_flexibility (Pr = 0.19) |
Sinocyclocheilus_rhinocerous_mlphb_2	A580D	# | | |
Sinocyclocheilus_rhinocerous_mlphb_2	A580D	# | |---->Altered Special_structural_signatures (Pr = 0.02) |
Sinocyclocheilus_rhinocerous_mlphb_2	A580D	# | |---->Altered Signal_peptide (Pr = 0.00) |
Sinocyclocheilus_rhinocerous_mlphb_2	A580D	# | | |
Sinocyclocheilus_rhinocerous_mlphb_2	A580D	# | |---->Altered Transmembrane_protein (Pr = 0.02) |
Sinocyclocheilus_rhinocerous_mlphb_2	A580D	# | |
Sinocyclocheilus_rhinocerous_mlphb_2	A580D	# |---->Altered Functional_residue (Pr = 0.19) |
Sinocyclocheilus_rhinocerous_mlphb_2	A580D	# |---->Altered Macromolecular_binding (Pr = 0.06) |
Sinocyclocheilus_rhinocerous_mlphb_2	A580D	# | |---->Altered Protein_binding (Pr = 0.06) |
Sinocyclocheilus_rhinocerous_mlphb_2	A580D	# | |---->Altered Disordered_interface (Pr = 0.06) |
Sinocyclocheilus_rhinocerous_mlphb_2	A580D	# | | |
Sinocyclocheilus_rhinocerous_mlphb_2	A580D	# | |---->Altered Ordered_interface (Pr = 0.04) |
Sinocyclocheilus_rhinocerous_mlphb_2	A580D	# | |
Sinocyclocheilus_rhinocerous_mlphb_2	A580D	# |---->Altered Metal_binding (Pr = 0.02)<---------------------------------------------------------|
Sinocyclocheilus_rhinocerous_mlphb_2	A580D	# |
Sinocyclocheilus_rhinocerous_mlphb_2	A580D	# |---->Altered PTM_site (Pr = 0.19)
Sinocyclocheilus_rhinocerous_mlphb_2	G672C	0.223	Altered Coiled_coil (Pr = 0.24 | P = 0.02); Gain of ADP-ribosylation at R676 (Pr = 0.22 | P = 0.02); Gain of SUMOylation at K673 (Pr = 0.18 | P = 0.04)	Altered Motifs (None)	Predicted conservation scores
Sinocyclocheilus_rhinocerous_mlphb_2	G672C	# Altered Effect (Pr = 0.30)
Sinocyclocheilus_rhinocerous_mlphb_2	G672C	# |---->Altered Motifs (None)
Sinocyclocheilus_rhinocerous_mlphb_2	G672C	# |---->Altered Structure_and_dynamics (Pr = 0.30)-------------------------------------------------------|
Sinocyclocheilus_rhinocerous_mlphb_2	G672C	# | |---->Altered Secondary_structure (Pr = 0.27) |
Sinocyclocheilus_rhinocerous_mlphb_2	G672C	# | | |
Sinocyclocheilus_rhinocerous_mlphb_2	G672C	# | |---->Altered Stability_and_conformational_flexibility (Pr = 0.30) |
Sinocyclocheilus_rhinocerous_mlphb_2	G672C	# | | |---->Altered Conformational_flexibility (Pr = 0.30) |
Sinocyclocheilus_rhinocerous_mlphb_2	G672C	# | | |
Sinocyclocheilus_rhinocerous_mlphb_2	G672C	# | |---->Altered Special_structural_signatures (Pr = 0.24) |
Sinocyclocheilus_rhinocerous_mlphb_2	G672C	# | |---->Altered Coiled_coil (Pr = 0.24 | P = 0.02) |
Sinocyclocheilus_rhinocerous_mlphb_2	G672C	# | |---->Altered Signal_peptide (Pr = 0.00) |
Sinocyclocheilus_rhinocerous_mlphb_2	G672C	# | | |
Sinocyclocheilus_rhinocerous_mlphb_2	G672C	# | |---->Altered Transmembrane_protein (Pr = 0.02) |
Sinocyclocheilus_rhinocerous_mlphb_2	G672C	# | |
Sinocyclocheilus_rhinocerous_mlphb_2	G672C	# |---->Altered Functional_residue (Pr = 0.22) |
Sinocyclocheilus_rhinocerous_mlphb_2	G672C	# |---->Altered Macromolecular_binding (Pr = 0.07) |
Sinocyclocheilus_rhinocerous_mlphb_2	G672C	# | |---->Altered Protein_binding (Pr = 0.07) |
Sinocyclocheilus_rhinocerous_mlphb_2	G672C	# | |---->Altered Disordered_interface (Pr = 0.07) |
Sinocyclocheilus_rhinocerous_mlphb_2	G672C	# | | |
Sinocyclocheilus_rhinocerous_mlphb_2	G672C	# | |---->Altered Ordered_interface (Pr = 0.04) |
Sinocyclocheilus_rhinocerous_mlphb_2	G672C	# | |
Sinocyclocheilus_rhinocerous_mlphb_2	G672C	# |---->Altered Metal_binding (Pr = 0.03)<---------------------------------------------------------|
Sinocyclocheilus_rhinocerous_mlphb_2	G672C	# |
Sinocyclocheilus_rhinocerous_mlphb_2	G672C	# |---->Altered PTM_site (Pr = 0.22)
Sinocyclocheilus_rhinocerous_mlphb_2	G672C	# |---->Gain of ADP-ribosylation at R676 (Pr = 0.22 | P = 0.02)
Sinocyclocheilus_rhinocerous_mlphb_2	G672C	# |---->Gain of SUMOylation at K673 (Pr = 0.18 | P = 0.04)
Sinocyclocheilus_rhinocerous_mlphb_2	K673N	0.209	Altered Coiled_coil (Pr = 0.60 | P = 5.0e-03); Loss of Helix (Pr = 0.28 | P = 0.03); Gain of ADP-ribosylation at R676 (Pr = 0.22 | P = 0.02); Loss of SUMOylation at K673 (Pr = 0.19 | P = 0.04)	Altered Motifs (None)	Predicted conservation scores
Sinocyclocheilus_rhinocerous_mlphb_2	K673N	# Altered Effect (Pr = 0.60)
Sinocyclocheilus_rhinocerous_mlphb_2	K673N	# |---->Altered Motifs (None)
Sinocyclocheilus_rhinocerous_mlphb_2	K673N	# |---->Altered Structure_and_dynamics (Pr = 0.60)-------------------------------------------------------|
Sinocyclocheilus_rhinocerous_mlphb_2	K673N	# | |---->Altered Secondary_structure (Pr = 0.28) |
Sinocyclocheilus_rhinocerous_mlphb_2	K673N	# | | |---->Loss of Helix (Pr = 0.28 | P = 0.03) |
Sinocyclocheilus_rhinocerous_mlphb_2	K673N	# | | |
Sinocyclocheilus_rhinocerous_mlphb_2	K673N	# | |---->Altered Stability_and_conformational_flexibility (Pr = 0.29) |
Sinocyclocheilus_rhinocerous_mlphb_2	K673N	# | | |---->Altered Conformational_flexibility (Pr = 0.29) |
Sinocyclocheilus_rhinocerous_mlphb_2	K673N	# | | |
Sinocyclocheilus_rhinocerous_mlphb_2	K673N	# | |---->Altered Special_structural_signatures (Pr = 0.60) |
Sinocyclocheilus_rhinocerous_mlphb_2	K673N	# | |---->Altered Coiled_coil (Pr = 0.60 | P = 5.0e-03) |
Sinocyclocheilus_rhinocerous_mlphb_2	K673N	# | |---->Altered Signal_peptide (Pr = 0.00) |
Sinocyclocheilus_rhinocerous_mlphb_2	K673N	# | | |
Sinocyclocheilus_rhinocerous_mlphb_2	K673N	# | |---->Altered Transmembrane_protein (Pr = 0.02) |
Sinocyclocheilus_rhinocerous_mlphb_2	K673N	# | |
Sinocyclocheilus_rhinocerous_mlphb_2	K673N	# |---->Altered Functional_residue (Pr = 0.22) |
Sinocyclocheilus_rhinocerous_mlphb_2	K673N	# |---->Altered Macromolecular_binding (Pr = 0.08) |
Sinocyclocheilus_rhinocerous_mlphb_2	K673N	# | |---->Altered Protein_binding (Pr = 0.08) |
Sinocyclocheilus_rhinocerous_mlphb_2	K673N	# | |---->Altered Disordered_interface (Pr = 0.08) |
Sinocyclocheilus_rhinocerous_mlphb_2	K673N	# | | |
Sinocyclocheilus_rhinocerous_mlphb_2	K673N	# | |---->Altered Ordered_interface (Pr = 0.05) |
Sinocyclocheilus_rhinocerous_mlphb_2	K673N	# | |
Sinocyclocheilus_rhinocerous_mlphb_2	K673N	# |---->Altered Metal_binding (Pr = 0.01)<---------------------------------------------------------|
Sinocyclocheilus_rhinocerous_mlphb_2	K673N	# |
Sinocyclocheilus_rhinocerous_mlphb_2	K673N	# |---->Altered PTM_site (Pr = 0.22)
Sinocyclocheilus_rhinocerous_mlphb_2	K673N	# |---->Gain of ADP-ribosylation at R676 (Pr = 0.22 | P = 0.02)
Sinocyclocheilus_rhinocerous_mlphb_2	K673N	# |---->Loss of SUMOylation at K673 (Pr = 0.19 | P = 0.04)
Sinocyclocheilus_rhinocerous_mlpha_1	R197Q	0.208	Altered Calmodulin_binding (Pr = 0.45 | P = 4.5e-03); Loss of Acetylation at K202 (Pr = 0.25 | P = 0.01); Altered DNA_binding (Pr = 0.16 | P = 0.03)	Altered Motifs (ELME000100:NEC1/NEC2 cleavage site (Lys-Arg-|-Xaa); ELME000101:Furin (PACE) cleavage site (Arg-Xaa-[Arg/Lys]-Arg-|-Xaa); ELME000108:Yeast kexin 2 cleavage site (Lys-Arg-|-Xaa or Arg-Arg-|-Xaa))	Predicted conservation scores
Sinocyclocheilus_rhinocerous_mlpha_1	R197Q	# Altered Effect (Pr = 0.45)
Sinocyclocheilus_rhinocerous_mlpha_1	R197Q	# |---->Altered Motifs (ELME000100|ELME000101|ELME000108)
Sinocyclocheilus_rhinocerous_mlpha_1	R197Q	# |---->Altered Structure_and_dynamics (Pr = 0.25)-------------------------------------------------------|
Sinocyclocheilus_rhinocerous_mlpha_1	R197Q	# | |---->Altered Secondary_structure (Pr = 0.25) |
Sinocyclocheilus_rhinocerous_mlpha_1	R197Q	# | | |
Sinocyclocheilus_rhinocerous_mlpha_1	R197Q	# | |---->Altered Stability_and_conformational_flexibility (Pr = 0.17) |
Sinocyclocheilus_rhinocerous_mlpha_1	R197Q	# | | |---->Altered Conformational_flexibility (Pr = 0.17) |
Sinocyclocheilus_rhinocerous_mlpha_1	R197Q	# | | |
Sinocyclocheilus_rhinocerous_mlpha_1	R197Q	# | |---->Altered Special_structural_signatures (Pr = 0.06) |
Sinocyclocheilus_rhinocerous_mlpha_1	R197Q	# | |---->Altered Signal_peptide (Pr = 0.00) |
Sinocyclocheilus_rhinocerous_mlpha_1	R197Q	# | | |
Sinocyclocheilus_rhinocerous_mlpha_1	R197Q	# | |---->Altered Transmembrane_protein (Pr = 0.06) |
Sinocyclocheilus_rhinocerous_mlpha_1	R197Q	# | |
Sinocyclocheilus_rhinocerous_mlpha_1	R197Q	# |---->Altered Functional_residue (Pr = 0.45) |
Sinocyclocheilus_rhinocerous_mlpha_1	R197Q	# |---->Altered Macromolecular_binding (Pr = 0.45) |
Sinocyclocheilus_rhinocerous_mlpha_1	R197Q	# | |---->Altered DNA_binding (Pr = 0.16 | P = 0.03) |
Sinocyclocheilus_rhinocerous_mlpha_1	R197Q	# | |---->Altered Protein_binding (Pr = 0.45) |
Sinocyclocheilus_rhinocerous_mlpha_1	R197Q	# | |---->Altered Disordered_interface (Pr = 0.45) |
Sinocyclocheilus_rhinocerous_mlpha_1	R197Q	# | | |---->Altered Calmodulin_binding (Pr = 0.45 | P = 4.5e-03) |
Sinocyclocheilus_rhinocerous_mlpha_1	R197Q	# | | |
Sinocyclocheilus_rhinocerous_mlpha_1	R197Q	# | |---->Altered Ordered_interface (Pr = 0.08) |
Sinocyclocheilus_rhinocerous_mlpha_1	R197Q	# | |
Sinocyclocheilus_rhinocerous_mlpha_1	R197Q	# |---->Altered Metal_binding (Pr = 0.01)<---------------------------------------------------------|
Sinocyclocheilus_rhinocerous_mlpha_1	R197Q	# |
Sinocyclocheilus_rhinocerous_mlpha_1	R197Q	# |---->Altered PTM_site (Pr = 0.25)
Sinocyclocheilus_rhinocerous_mlpha_1	R197Q	# |---->Loss of Acetylation at K202 (Pr = 0.25 | P = 0.01)
Sinocyclocheilus_rhinocerous_mlpha_1	H216R	0.070	Gain of Phosphorylation at S218 (Pr = 0.29 | P = 0.02); Altered Calmodulin_binding (Pr = 0.18 | P = 0.04); Gain of Proteolytic_cleavage at R217 (Pr = 0.10 | P = 0.05)	Altered Motifs (ELME000062:Secondary preference for PKA-type AGC kinase phosphorylation.; ELME000093:Peptide C-terminal amidation; ELME000102:N-Arg dibasic convertase (nardilysin) cleavage site (Xaa-|-Arg-Lys or Arg-|-Arg-Xaa).; ELME000108:Yeast kexin 2 cleavage site (Lys-Arg-|-Xaa or Arg-Arg-|-Xaa); ELME000202:(ST)Q motif which is phosphorylated by PIKK family members.; PS00009:Amidation site)	Predicted conservation scores
Sinocyclocheilus_rhinocerous_mlpha_1	H216R	# Altered Effect (Pr = 0.29)
Sinocyclocheilus_rhinocerous_mlpha_1	H216R	# |---->Altered Motifs (ELME000062|ELME000093|ELME000102|ELME000108|ELME000202|PS00009)
Sinocyclocheilus_rhinocerous_mlpha_1	H216R	# |---->Altered Structure_and_dynamics (Pr = 0.28)-------------------------------------------------------|
Sinocyclocheilus_rhinocerous_mlpha_1	H216R	# | |---->Altered Secondary_structure (Pr = 0.21) |
Sinocyclocheilus_rhinocerous_mlpha_1	H216R	# | | |
Sinocyclocheilus_rhinocerous_mlpha_1	H216R	# | |---->Altered Stability_and_conformational_flexibility (Pr = 0.28) |
Sinocyclocheilus_rhinocerous_mlpha_1	H216R	# | | |---->Altered Conformational_flexibility (Pr = 0.28) |
Sinocyclocheilus_rhinocerous_mlpha_1	H216R	# | | |
Sinocyclocheilus_rhinocerous_mlpha_1	H216R	# | |---->Altered Special_structural_signatures (Pr = 0.03) |
Sinocyclocheilus_rhinocerous_mlpha_1	H216R	# | |---->Altered Signal_peptide (Pr = 0.00) |
Sinocyclocheilus_rhinocerous_mlpha_1	H216R	# | | |
Sinocyclocheilus_rhinocerous_mlpha_1	H216R	# | |---->Altered Transmembrane_protein (Pr = 0.03) |
Sinocyclocheilus_rhinocerous_mlpha_1	H216R	# | |
Sinocyclocheilus_rhinocerous_mlpha_1	H216R	# |---->Altered Functional_residue (Pr = 0.29) |
Sinocyclocheilus_rhinocerous_mlpha_1	H216R	# |---->Altered Macromolecular_binding (Pr = 0.18) |
Sinocyclocheilus_rhinocerous_mlpha_1	H216R	# | |---->Altered Protein_binding (Pr = 0.18) |
Sinocyclocheilus_rhinocerous_mlpha_1	H216R	# | |---->Altered Disordered_interface (Pr = 0.18) |
Sinocyclocheilus_rhinocerous_mlpha_1	H216R	# | | |---->Altered Calmodulin_binding (Pr = 0.18 | P = 0.04) |
Sinocyclocheilus_rhinocerous_mlpha_1	H216R	# | | |
Sinocyclocheilus_rhinocerous_mlpha_1	H216R	# | |---->Altered Ordered_interface (Pr = 0.01) |
Sinocyclocheilus_rhinocerous_mlpha_1	H216R	# | |
Sinocyclocheilus_rhinocerous_mlpha_1	H216R	# |---->Altered Metal_binding (Pr = 0.00)<---------------------------------------------------------|
Sinocyclocheilus_rhinocerous_mlpha_1	H216R	# |
Sinocyclocheilus_rhinocerous_mlpha_1	H216R	# |---->Altered PTM_site (Pr = 0.29)
Sinocyclocheilus_rhinocerous_mlpha_1	H216R	# |---->Gain of Phosphorylation at S218 (Pr = 0.29 | P = 0.02)
Sinocyclocheilus_rhinocerous_mlpha_1	H216R	# |---->Gain of Proteolytic_cleavage at R217 (Pr = 0.10 | P = 0.05)
Sinocyclocheilus_rhinocerous_mlpha_1	H342R	0.138	Loss of Nickel_binding at H339 (Pr = 0.27 | P = 7.0e-03); Loss of Copper_binding at H339 (Pr = 0.05 | P = 0.03)	Altered Motifs (ELME000012:The di-Arg ER retention motif is defined by two consecutive arginine residues (RR) or with a single residue insertion (RXR). The motif is completed by an adjacent hydrophobic/arginine residue which may be on either side of the Arg pair.; ELME000101:Furin (PACE) cleavage site (Arg-Xaa-[Arg/Lys]-Arg-|-Xaa); ELME000108:Yeast kexin 2 cleavage site (Lys-Arg-|-Xaa or Arg-Arg-|-Xaa))	Predicted conservation scores
Sinocyclocheilus_rhinocerous_mlpha_1	H342R	# Altered Effect (Pr = 0.27)
Sinocyclocheilus_rhinocerous_mlpha_1	H342R	# |---->Altered Motifs (ELME000012|ELME000101|ELME000108)
Sinocyclocheilus_rhinocerous_mlpha_1	H342R	# |---->Altered Structure_and_dynamics (Pr = 0.27)-------------------------------------------------------|
Sinocyclocheilus_rhinocerous_mlpha_1	H342R	# | |---->Altered Secondary_structure (Pr = 0.25) |
Sinocyclocheilus_rhinocerous_mlpha_1	H342R	# | | |
Sinocyclocheilus_rhinocerous_mlpha_1	H342R	# | |---->Altered Stability_and_conformational_flexibility (Pr = 0.21) |
Sinocyclocheilus_rhinocerous_mlpha_1	H342R	# | | |---->Altered Conformational_flexibility (Pr = 0.21) |
Sinocyclocheilus_rhinocerous_mlpha_1	H342R	# | | |
Sinocyclocheilus_rhinocerous_mlpha_1	H342R	# | |---->Altered Special_structural_signatures (Pr = 0.01) |
Sinocyclocheilus_rhinocerous_mlpha_1	H342R	# | |---->Altered Signal_peptide (Pr = 0.00) |
Sinocyclocheilus_rhinocerous_mlpha_1	H342R	# | | |
Sinocyclocheilus_rhinocerous_mlpha_1	H342R	# | |---->Altered Transmembrane_protein (Pr = 0.01) |
Sinocyclocheilus_rhinocerous_mlpha_1	H342R	# | |
Sinocyclocheilus_rhinocerous_mlpha_1	H342R	# |---->Altered Functional_residue (Pr = 0.27) |
Sinocyclocheilus_rhinocerous_mlpha_1	H342R	# |---->Altered Macromolecular_binding (Pr = 0.10) |
Sinocyclocheilus_rhinocerous_mlpha_1	H342R	# | |---->Altered Protein_binding (Pr = 0.10) |
Sinocyclocheilus_rhinocerous_mlpha_1	H342R	# | |---->Altered Disordered_interface (Pr = 0.10) |
Sinocyclocheilus_rhinocerous_mlpha_1	H342R	# | | |
Sinocyclocheilus_rhinocerous_mlpha_1	H342R	# | |---->Altered Ordered_interface (Pr = 0.01) |
Sinocyclocheilus_rhinocerous_mlpha_1	H342R	# | |
Sinocyclocheilus_rhinocerous_mlpha_1	H342R	# |---->Altered Metal_binding (Pr = 0.27)<---------------------------------------------------------|
Sinocyclocheilus_rhinocerous_mlpha_1	H342R	# | |---->Loss of Copper_binding at H339 (Pr = 0.05 | P = 0.03)
Sinocyclocheilus_rhinocerous_mlpha_1	H342R	# | |---->Loss of Nickel_binding at H339 (Pr = 0.27 | P = 7.0e-03)
Sinocyclocheilus_rhinocerous_mlpha_1	H342R	# |
Sinocyclocheilus_rhinocerous_mlpha_1	H342R	# |---->Altered PTM_site (Pr = 0.10)
Sinocyclocheilus_rhinocerous_mlpha_1	S369L	0.148	Loss of Phosphorylation at S369 (Pr = 0.28 | P = 0.02); Gain of Proteolytic_cleavage at D373 (Pr = 0.13 | P = 0.03)	Altered Motifs (ELME000106:Substrate recognition site that interacts with cyclin and thereby increases phosphorylation by cyclin/cdk complexes. Predicted proteins should have a CDK phosphorylation site. Also used by cyclin/cdk inhibitors.; PS00006:Casein kinase II phosphorylation site)	Predicted conservation scores
Sinocyclocheilus_rhinocerous_mlpha_1	S369L	# Altered Effect (Pr = 0.28)
Sinocyclocheilus_rhinocerous_mlpha_1	S369L	# |---->Altered Motifs (ELME000106|PS00006)
Sinocyclocheilus_rhinocerous_mlpha_1	S369L	# |---->Altered Structure_and_dynamics (Pr = 0.26)-------------------------------------------------------|
Sinocyclocheilus_rhinocerous_mlpha_1	S369L	# | |---->Altered Secondary_structure (Pr = 0.26) |
Sinocyclocheilus_rhinocerous_mlpha_1	S369L	# | | |
Sinocyclocheilus_rhinocerous_mlpha_1	S369L	# | |---->Altered Stability_and_conformational_flexibility (Pr = 0.24) |
Sinocyclocheilus_rhinocerous_mlpha_1	S369L	# | | |---->Altered Conformational_flexibility (Pr = 0.24) |
Sinocyclocheilus_rhinocerous_mlpha_1	S369L	# | | |
Sinocyclocheilus_rhinocerous_mlpha_1	S369L	# | |---->Altered Special_structural_signatures (Pr = 0.02) |
Sinocyclocheilus_rhinocerous_mlpha_1	S369L	# | |---->Altered Signal_peptide (Pr = 0.00) |
Sinocyclocheilus_rhinocerous_mlpha_1	S369L	# | | |
Sinocyclocheilus_rhinocerous_mlpha_1	S369L	# | |---->Altered Transmembrane_protein (Pr = 0.02) |
Sinocyclocheilus_rhinocerous_mlpha_1	S369L	# | |
Sinocyclocheilus_rhinocerous_mlpha_1	S369L	# |---->Altered Functional_residue (Pr = 0.28) |
Sinocyclocheilus_rhinocerous_mlpha_1	S369L	# |---->Altered Macromolecular_binding (Pr = 0.21) |
Sinocyclocheilus_rhinocerous_mlpha_1	S369L	# | |---->Altered Protein_binding (Pr = 0.21) |
Sinocyclocheilus_rhinocerous_mlpha_1	S369L	# | |---->Altered Disordered_interface (Pr = 0.21) |
Sinocyclocheilus_rhinocerous_mlpha_1	S369L	# | | |
Sinocyclocheilus_rhinocerous_mlpha_1	S369L	# | |---->Altered Ordered_interface (Pr = 0.01) |
Sinocyclocheilus_rhinocerous_mlpha_1	S369L	# | |
Sinocyclocheilus_rhinocerous_mlpha_1	S369L	# |---->Altered Metal_binding (Pr = 0.00)<---------------------------------------------------------|
Sinocyclocheilus_rhinocerous_mlpha_1	S369L	# |
Sinocyclocheilus_rhinocerous_mlpha_1	S369L	# |---->Altered PTM_site (Pr = 0.28)
Sinocyclocheilus_rhinocerous_mlpha_1	S369L	# |---->Loss of Phosphorylation at S369 (Pr = 0.28 | P = 0.02)
Sinocyclocheilus_rhinocerous_mlpha_1	S369L	# |---->Gain of Proteolytic_cleavage at D373 (Pr = 0.13 | P = 0.03)
Sinocyclocheilus_rhinocerous_mlpha_1	A577V	0.044	Loss of Helix (Pr = 0.27 | P = 0.05)	Altered Motifs (ELME000136:The Class IV WW domain interaction motif is recognised primarily by the Pin1 phosphorylation-dependent prolyl isomerase.; ELME000155:This is the motif recognized by those SH3 domains with a non-canonical class I recognition specificity; ELME000159:Proline-Directed Kinase (e.g. MAPK) phosphorylation site in higher eukaryotes.)	Predicted conservation scores
Sinocyclocheilus_rhinocerous_mlpha_1	A577V	# Altered Effect (Pr = 0.27)
Sinocyclocheilus_rhinocerous_mlpha_1	A577V	# |---->Altered Motifs (ELME000136|ELME000155|ELME000159)
Sinocyclocheilus_rhinocerous_mlpha_1	A577V	# |---->Altered Structure_and_dynamics (Pr = 0.27)-------------------------------------------------------|
Sinocyclocheilus_rhinocerous_mlpha_1	A577V	# | |---->Altered Secondary_structure (Pr = 0.27) |
Sinocyclocheilus_rhinocerous_mlpha_1	A577V	# | | |---->Loss of Helix (Pr = 0.27 | P = 0.05) |
Sinocyclocheilus_rhinocerous_mlpha_1	A577V	# | | |
Sinocyclocheilus_rhinocerous_mlpha_1	A577V	# | |---->Altered Stability_and_conformational_flexibility (Pr = 0.21) |
Sinocyclocheilus_rhinocerous_mlpha_1	A577V	# | | |---->Altered Conformational_flexibility (Pr = 0.21) |
Sinocyclocheilus_rhinocerous_mlpha_1	A577V	# | | |
Sinocyclocheilus_rhinocerous_mlpha_1	A577V	# | |---->Altered Special_structural_signatures (Pr = 0.04) |
Sinocyclocheilus_rhinocerous_mlpha_1	A577V	# | |---->Altered Signal_peptide (Pr = 0.00) |
Sinocyclocheilus_rhinocerous_mlpha_1	A577V	# | | |
Sinocyclocheilus_rhinocerous_mlpha_1	A577V	# | |---->Altered Transmembrane_protein (Pr = 0.04) |
Sinocyclocheilus_rhinocerous_mlpha_1	A577V	# | |
Sinocyclocheilus_rhinocerous_mlpha_1	A577V	# |---->Altered Functional_residue (Pr = 0.23) |
Sinocyclocheilus_rhinocerous_mlpha_1	A577V	# |---->Altered Macromolecular_binding (Pr = 0.07) |
Sinocyclocheilus_rhinocerous_mlpha_1	A577V	# | |---->Altered Protein_binding (Pr = 0.07) |
Sinocyclocheilus_rhinocerous_mlpha_1	A577V	# | |---->Altered Disordered_interface (Pr = 0.07) |
Sinocyclocheilus_rhinocerous_mlpha_1	A577V	# | | |
Sinocyclocheilus_rhinocerous_mlpha_1	A577V	# | |---->Altered Ordered_interface (Pr = 0.01) |
Sinocyclocheilus_rhinocerous_mlpha_1	A577V	# | |
Sinocyclocheilus_rhinocerous_mlpha_1	A577V	# |---->Altered Metal_binding (Pr = 0.00)<---------------------------------------------------------|
Sinocyclocheilus_rhinocerous_mlpha_1	A577V	# |
Sinocyclocheilus_rhinocerous_mlpha_1	A577V	# |---->Altered PTM_site (Pr = 0.23)
Sinocyclocheilus_rhinocerous_mlpha_2	Q231R	0.105	Loss of Loop (Pr = 0.33 | P = 3.0e-03); Loss of B-factor (Pr = 0.26 | P = 0.05); Gain of ADP-ribosylation at Q231 (Pr = 0.23 | P = 0.01); Gain of Proteolytic_cleavage at Q231 (Pr = 0.17 | P = 5.7e-03)	Altered Motifs (ELME000202:(ST)Q motif which is phosphorylated by PIKK family members.)	Predicted conservation scores
Sinocyclocheilus_rhinocerous_mlpha_2	Q231R	# Altered Effect (Pr = 0.33)
Sinocyclocheilus_rhinocerous_mlpha_2	Q231R	# |---->Altered Motifs (ELME000202)
Sinocyclocheilus_rhinocerous_mlpha_2	Q231R	# |---->Altered Structure_and_dynamics (Pr = 0.33)-------------------------------------------------------|
Sinocyclocheilus_rhinocerous_mlpha_2	Q231R	# | |---->Altered Secondary_structure (Pr = 0.33) |
Sinocyclocheilus_rhinocerous_mlpha_2	Q231R	# | | |---->Loss of Loop (Pr = 0.33 | P = 3.0e-03) |
Sinocyclocheilus_rhinocerous_mlpha_2	Q231R	# | | |
Sinocyclocheilus_rhinocerous_mlpha_2	Q231R	# | |---->Altered Stability_and_conformational_flexibility (Pr = 0.26) |
Sinocyclocheilus_rhinocerous_mlpha_2	Q231R	# | | |---->Altered Conformational_flexibility (Pr = 0.26) |
Sinocyclocheilus_rhinocerous_mlpha_2	Q231R	# | | |---->Loss of B-factor (Pr = 0.26 | P = 0.05) |
Sinocyclocheilus_rhinocerous_mlpha_2	Q231R	# | | |
Sinocyclocheilus_rhinocerous_mlpha_2	Q231R	# | |---->Altered Special_structural_signatures (Pr = 0.03) |
Sinocyclocheilus_rhinocerous_mlpha_2	Q231R	# | |---->Altered Signal_peptide (Pr = 0.00) |
Sinocyclocheilus_rhinocerous_mlpha_2	Q231R	# | | |
Sinocyclocheilus_rhinocerous_mlpha_2	Q231R	# | |---->Altered Transmembrane_protein (Pr = 0.03) |
Sinocyclocheilus_rhinocerous_mlpha_2	Q231R	# | |
Sinocyclocheilus_rhinocerous_mlpha_2	Q231R	# |---->Altered Functional_residue (Pr = 0.23) |
Sinocyclocheilus_rhinocerous_mlpha_2	Q231R	# |---->Altered Macromolecular_binding (Pr = 0.06) |
Sinocyclocheilus_rhinocerous_mlpha_2	Q231R	# | |---->Altered Protein_binding (Pr = 0.06) |
Sinocyclocheilus_rhinocerous_mlpha_2	Q231R	# | |---->Altered Disordered_interface (Pr = 0.06) |
Sinocyclocheilus_rhinocerous_mlpha_2	Q231R	# | | |
Sinocyclocheilus_rhinocerous_mlpha_2	Q231R	# | |---->Altered Ordered_interface (Pr = 0.02) |
Sinocyclocheilus_rhinocerous_mlpha_2	Q231R	# | |
Sinocyclocheilus_rhinocerous_mlpha_2	Q231R	# |---->Altered Metal_binding (Pr = 0.01)<---------------------------------------------------------|
Sinocyclocheilus_rhinocerous_mlpha_2	Q231R	# |
Sinocyclocheilus_rhinocerous_mlpha_2	Q231R	# |---->Altered PTM_site (Pr = 0.23)
Sinocyclocheilus_rhinocerous_mlpha_2	Q231R	# |---->Gain of ADP-ribosylation at Q231 (Pr = 0.23 | P = 0.01)
Sinocyclocheilus_rhinocerous_mlpha_2	Q231R	# |---->Gain of Proteolytic_cleavage at Q231 (Pr = 0.17 | P = 5.7e-03)
Sinocyclocheilus_rhinocerous_mreg	K200Q	0.234	Altered MoRF (Pr = 0.27 | P = 0.04); Loss of B-factor (Pr = 0.27 | P = 0.02); Loss of Ubiquitylation at K200 (Pr = 0.23 | P = 2.3e-03); Loss of Methylation at K200 (Pr = 0.17 | P = 0.01); Altered Cytoplasmic_loop (Pr = 0.10 | P = 0.05); Gain of Pyrrolidone_carboxylic_acid at K200 (Pr = 0.05 | P = 0.04)	Altered Motifs (ELME000118:Minor TRAF2-binding consensus motif. Members of the tumor necrosis factor receptor (TNFR) superfamily initiate intracellular signaling by recruiting the C-domain of the TNFR-associated factors (TRAFs) through their cytoplasmic tails.; ELME000163:YXXQ motif found in the cytoplasmic region of cytokine receptors that bind STAT3 SH2 domain.)	Predicted conservation scores
Sinocyclocheilus_rhinocerous_mreg	K200Q	# Altered Effect (Pr = 0.30)
Sinocyclocheilus_rhinocerous_mreg	K200Q	# |---->Altered Motifs (ELME000118|ELME000163)
Sinocyclocheilus_rhinocerous_mreg	K200Q	# |---->Altered Structure_and_dynamics (Pr = 0.30)-------------------------------------------------------|
Sinocyclocheilus_rhinocerous_mreg	K200Q	# | |---->Altered Secondary_structure (Pr = 0.26) |
Sinocyclocheilus_rhinocerous_mreg	K200Q	# | | |
Sinocyclocheilus_rhinocerous_mreg	K200Q	# | |---->Altered Stability_and_conformational_flexibility (Pr = 0.30) |
Sinocyclocheilus_rhinocerous_mreg	K200Q	# | | |---->Altered Conformational_flexibility (Pr = 0.30) |
Sinocyclocheilus_rhinocerous_mreg	K200Q	# | | |---->Loss of B-factor (Pr = 0.27 | P = 0.02) |
Sinocyclocheilus_rhinocerous_mreg	K200Q	# | | |
Sinocyclocheilus_rhinocerous_mreg	K200Q	# | |---->Altered Special_structural_signatures (Pr = 0.10) |
Sinocyclocheilus_rhinocerous_mreg	K200Q	# | |---->Altered Signal_peptide (Pr = 0.00) |
Sinocyclocheilus_rhinocerous_mreg	K200Q	# | | |
Sinocyclocheilus_rhinocerous_mreg	K200Q	# | |---->Altered Transmembrane_protein (Pr = 0.10) |
Sinocyclocheilus_rhinocerous_mreg	K200Q	# | |---->Altered Non-cytoplasmic_loop (Pr = 0.10 | P = 0.05) |
Sinocyclocheilus_rhinocerous_mreg	K200Q	# | |
Sinocyclocheilus_rhinocerous_mreg	K200Q	# |---->Altered Functional_residue (Pr = 0.27) |
Sinocyclocheilus_rhinocerous_mreg	K200Q	# |---->Altered Macromolecular_binding (Pr = 0.27) |
Sinocyclocheilus_rhinocerous_mreg	K200Q	# | |---->Altered Protein_binding (Pr = 0.27) |
Sinocyclocheilus_rhinocerous_mreg	K200Q	# | |---->Altered Disordered_interface (Pr = 0.27) |
Sinocyclocheilus_rhinocerous_mreg	K200Q	# | | |---->Altered MoRF (Pr = 0.27 | P = 0.04) |
Sinocyclocheilus_rhinocerous_mreg	K200Q	# | | |
Sinocyclocheilus_rhinocerous_mreg	K200Q	# | |---->Altered Ordered_interface (Pr = 0.18) |
Sinocyclocheilus_rhinocerous_mreg	K200Q	# | |
Sinocyclocheilus_rhinocerous_mreg	K200Q	# |---->Altered Metal_binding (Pr = 0.06)<---------------------------------------------------------|
Sinocyclocheilus_rhinocerous_mreg	K200Q	# |
Sinocyclocheilus_rhinocerous_mreg	K200Q	# |---->Altered PTM_site (Pr = 0.23)
Sinocyclocheilus_rhinocerous_mreg	K200Q	# |---->Loss of Methylation at K200 (Pr = 0.17 | P = 0.01)
Sinocyclocheilus_rhinocerous_mreg	K200Q	# |---->Gain of Pyrrolidone_carboxylic_acid at K200 (Pr = 0.05 | P = 0.04)
Sinocyclocheilus_rhinocerous_mreg	K200Q	# |---->Loss of Ubiquitylation at K200 (Pr = 0.23 | P = 2.3e-03)
Sinocyclocheilus_rhinocerous_mreg	G232R	0.257	Altered MoRF (Pr = 0.32 | P = 0.02); Loss of B-factor (Pr = 0.29 | P = 0.01); Gain of Helix (Pr = 0.27 | P = 0.04); Loss of Manganese_binding at E235 (Pr = 0.15 | P = 0.04); Gain of Proteolytic_cleavage at D234 (Pr = 0.12 | P = 0.03)	Altered Motifs (ELME000064:CK2 phosphorylation site; ELME000070:Generic motif for N-glycosylation. It was shown that Trp - Asp - and Glu are uncommon before the Ser/Thr position (PMID-8626433). Efficient glycosylation usually occurs when ~60 residues or more separate the glycosylation acceptor site from the C-terminus.; ELME000085:Glycosaminoglycan attachment site; PS00005:Protein kinase C phosphorylation site; PS00006:Casein kinase II phosphorylation site)	Predicted conservation scores
Sinocyclocheilus_rhinocerous_mreg	G232R	# Altered Effect (Pr = 0.32)
Sinocyclocheilus_rhinocerous_mreg	G232R	# |---->Altered Motifs (ELME000064|ELME000070|ELME000085|PS00005|PS00006)
Sinocyclocheilus_rhinocerous_mreg	G232R	# |---->Altered Structure_and_dynamics (Pr = 0.29)-------------------------------------------------------|
Sinocyclocheilus_rhinocerous_mreg	G232R	# | |---->Altered Secondary_structure (Pr = 0.27) |
Sinocyclocheilus_rhinocerous_mreg	G232R	# | | |---->Gain of Helix (Pr = 0.27 | P = 0.04) |
Sinocyclocheilus_rhinocerous_mreg	G232R	# | | |
Sinocyclocheilus_rhinocerous_mreg	G232R	# | |---->Altered Stability_and_conformational_flexibility (Pr = 0.29) |
Sinocyclocheilus_rhinocerous_mreg	G232R	# | | |---->Altered Conformational_flexibility (Pr = 0.29) |
Sinocyclocheilus_rhinocerous_mreg	G232R	# | | |---->Loss of B-factor (Pr = 0.29 | P = 0.01) |
Sinocyclocheilus_rhinocerous_mreg	G232R	# | | |
Sinocyclocheilus_rhinocerous_mreg	G232R	# | |---->Altered Special_structural_signatures (Pr = 0.03) |
Sinocyclocheilus_rhinocerous_mreg	G232R	# | |---->Altered Signal_peptide (Pr = 0.00) |
Sinocyclocheilus_rhinocerous_mreg	G232R	# | | |
Sinocyclocheilus_rhinocerous_mreg	G232R	# | |---->Altered Transmembrane_protein (Pr = 0.03) |
Sinocyclocheilus_rhinocerous_mreg	G232R	# | |
Sinocyclocheilus_rhinocerous_mreg	G232R	# |---->Altered Functional_residue (Pr = 0.32) |
Sinocyclocheilus_rhinocerous_mreg	G232R	# |---->Altered Macromolecular_binding (Pr = 0.32) |
Sinocyclocheilus_rhinocerous_mreg	G232R	# | |---->Altered Protein_binding (Pr = 0.32) |
Sinocyclocheilus_rhinocerous_mreg	G232R	# | |---->Altered Disordered_interface (Pr = 0.32) |
Sinocyclocheilus_rhinocerous_mreg	G232R	# | | |---->Altered MoRF (Pr = 0.32 | P = 0.02) |
Sinocyclocheilus_rhinocerous_mreg	G232R	# | | |
Sinocyclocheilus_rhinocerous_mreg	G232R	# | |---->Altered Ordered_interface (Pr = 0.04) |
Sinocyclocheilus_rhinocerous_mreg	G232R	# | |
Sinocyclocheilus_rhinocerous_mreg	G232R	# |---->Altered Metal_binding (Pr = 0.15)<---------------------------------------------------------|
Sinocyclocheilus_rhinocerous_mreg	G232R	# | |---->Loss of Manganese_binding at E235 (Pr = 0.15 | P = 0.04)
Sinocyclocheilus_rhinocerous_mreg	G232R	# |
Sinocyclocheilus_rhinocerous_mreg	G232R	# |---->Altered PTM_site (Pr = 0.15)
Sinocyclocheilus_rhinocerous_mreg	G232R	# |---->Gain of Proteolytic_cleavage at D234 (Pr = 0.12 | P = 0.03)
Sinocyclocheilus_rhinocerous_mtrex_1	S30L	0.080	Loss of Phosphorylation at S30 (Pr = 0.33 | P = 0.01); Altered MoRF (Pr = 0.27 | P = 0.05); Gain of Acetylation at K29 (Pr = 0.23 | P = 0.02); Loss of SUMOylation at K25 (Pr = 0.23 | P = 0.02); Loss of Ubiquitylation at K29 (Pr = 0.19 | P = 0.01); Altered Cytoplasmic_loop (Pr = 0.18 | P = 7.3e-03); Loss of Methylation at K25 (Pr = 0.10 | P = 0.05)	Altered Motifs (ELME000052:Phosphothreonine motif binding a subset of FHA domains that show a preference for a large aliphatic amino acid at the pT+3 position.; ELME000085:Glycosaminoglycan attachment site; ELME000159:Proline-Directed Kinase (e.g. MAPK) phosphorylation site in higher eukaryotes.)	Predicted conservation scores
Sinocyclocheilus_rhinocerous_mtrex_1	S30L	# Altered Effect (Pr = 0.33)
Sinocyclocheilus_rhinocerous_mtrex_1	S30L	# |---->Altered Motifs (ELME000052|ELME000085|ELME000159)
Sinocyclocheilus_rhinocerous_mtrex_1	S30L	# |---->Altered Structure_and_dynamics (Pr = 0.25)-------------------------------------------------------|
Sinocyclocheilus_rhinocerous_mtrex_1	S30L	# | |---->Altered Secondary_structure (Pr = 0.19) |
Sinocyclocheilus_rhinocerous_mtrex_1	S30L	# | | |
Sinocyclocheilus_rhinocerous_mtrex_1	S30L	# | |---->Altered Stability_and_conformational_flexibility (Pr = 0.25) |
Sinocyclocheilus_rhinocerous_mtrex_1	S30L	# | | |---->Altered Conformational_flexibility (Pr = 0.25) |
Sinocyclocheilus_rhinocerous_mtrex_1	S30L	# | | |
Sinocyclocheilus_rhinocerous_mtrex_1	S30L	# | |---->Altered Special_structural_signatures (Pr = 0.18) |
Sinocyclocheilus_rhinocerous_mtrex_1	S30L	# | |---->Altered Signal_peptide (Pr = 0.00) |
Sinocyclocheilus_rhinocerous_mtrex_1	S30L	# | | |
Sinocyclocheilus_rhinocerous_mtrex_1	S30L	# | |---->Altered Transmembrane_protein (Pr = 0.18) |
Sinocyclocheilus_rhinocerous_mtrex_1	S30L	# | |---->Altered Non-cytoplasmic_loop (Pr = 0.18 | P = 7.3e-03) |
Sinocyclocheilus_rhinocerous_mtrex_1	S30L	# | |
Sinocyclocheilus_rhinocerous_mtrex_1	S30L	# |---->Altered Functional_residue (Pr = 0.33) |
Sinocyclocheilus_rhinocerous_mtrex_1	S30L	# |---->Altered Macromolecular_binding (Pr = 0.27) |
Sinocyclocheilus_rhinocerous_mtrex_1	S30L	# | |---->Altered Protein_binding (Pr = 0.27) |
Sinocyclocheilus_rhinocerous_mtrex_1	S30L	# | |---->Altered Disordered_interface (Pr = 0.27) |
Sinocyclocheilus_rhinocerous_mtrex_1	S30L	# | | |---->Altered MoRF (Pr = 0.27 | P = 0.05) |
Sinocyclocheilus_rhinocerous_mtrex_1	S30L	# | | |
Sinocyclocheilus_rhinocerous_mtrex_1	S30L	# | |---->Altered Ordered_interface (Pr = 0.02) |
Sinocyclocheilus_rhinocerous_mtrex_1	S30L	# | |
Sinocyclocheilus_rhinocerous_mtrex_1	S30L	# |---->Altered Metal_binding (Pr = 0.01)<---------------------------------------------------------|
Sinocyclocheilus_rhinocerous_mtrex_1	S30L	# |
Sinocyclocheilus_rhinocerous_mtrex_1	S30L	# |---->Altered PTM_site (Pr = 0.33)
Sinocyclocheilus_rhinocerous_mtrex_1	S30L	# |---->Gain of Acetylation at K29 (Pr = 0.23 | P = 0.02)
Sinocyclocheilus_rhinocerous_mtrex_1	S30L	# |---->Loss of Methylation at K25 (Pr = 0.10 | P = 0.05)
Sinocyclocheilus_rhinocerous_mtrex_1	S30L	# |---->Loss of Phosphorylation at S30 (Pr = 0.33 | P = 0.01)
Sinocyclocheilus_rhinocerous_mtrex_1	S30L	# |---->Loss of SUMOylation at K25 (Pr = 0.23 | P = 0.02)
Sinocyclocheilus_rhinocerous_mtrex_1	S30L	# |---->Loss of Ubiquitylation at K29 (Pr = 0.19 | P = 0.01)
Sinocyclocheilus_rhinocerous_mtrex_1	E419G	0.516	Gain of Relative_solvent_accessibility (Pr = 0.29 | P = 0.01); Loss of Zinc_binding at E414 (Pr = 0.28 | P = 0.02); Gain of Acetylation at K415 (Pr = 0.22 | P = 0.03); Gain of Allosteric_site at F422 (Pr = 0.19 | P = 0.04); Gain of Ubiquitylation at K415 (Pr = 0.18 | P = 0.02); Loss of Manganese_binding at E414 (Pr = 0.16 | P = 0.03); Altered Cytoplasmic_loop (Pr = 0.13 | P = 0.02); Gain of N-linked_glycosylation at N424 (Pr = 0.01 | P = 0.04)	Altered Motifs (None)	Predicted conservation scores
Sinocyclocheilus_rhinocerous_mtrex_1	E419G	# Altered Effect (Pr = 0.29)
Sinocyclocheilus_rhinocerous_mtrex_1	E419G	# |---->Altered Motifs (None)
Sinocyclocheilus_rhinocerous_mtrex_1	E419G	# |---->Altered Structure_and_dynamics (Pr = 0.29)-------------------------------------------------------|
Sinocyclocheilus_rhinocerous_mtrex_1	E419G	# | |---->Gain of Relative_solvent_accessibility (Pr = 0.29 | P = 0.01) |
Sinocyclocheilus_rhinocerous_mtrex_1	E419G	# | |---->Altered Secondary_structure (Pr = 0.06) |
Sinocyclocheilus_rhinocerous_mtrex_1	E419G	# | | |
Sinocyclocheilus_rhinocerous_mtrex_1	E419G	# | |---->Altered Stability_and_conformational_flexibility (Pr = 0.25) |
Sinocyclocheilus_rhinocerous_mtrex_1	E419G	# | | |---->Altered Conformational_flexibility (Pr = 0.25) |
Sinocyclocheilus_rhinocerous_mtrex_1	E419G	# | | |
Sinocyclocheilus_rhinocerous_mtrex_1	E419G	# | |---->Altered Special_structural_signatures (Pr = 0.13) |
Sinocyclocheilus_rhinocerous_mtrex_1	E419G	# | |---->Altered Signal_peptide (Pr = 0.00) |
Sinocyclocheilus_rhinocerous_mtrex_1	E419G	# | | |
Sinocyclocheilus_rhinocerous_mtrex_1	E419G	# | |---->Altered Transmembrane_protein (Pr = 0.13) |
Sinocyclocheilus_rhinocerous_mtrex_1	E419G	# | |---->Altered Non-cytoplasmic_loop (Pr = 0.13 | P = 0.02) |
Sinocyclocheilus_rhinocerous_mtrex_1	E419G	# | |
Sinocyclocheilus_rhinocerous_mtrex_1	E419G	# |---->Altered Functional_residue (Pr = 0.28) |
Sinocyclocheilus_rhinocerous_mtrex_1	E419G	# |---->Gain of Allosteric_site at F422 (Pr = 0.19 | P = 0.04)<------------------------------------|
Sinocyclocheilus_rhinocerous_mtrex_1	E419G	# |---->Altered Macromolecular_binding (Pr = 0.27) |
Sinocyclocheilus_rhinocerous_mtrex_1	E419G	# | |---->Altered Protein_binding (Pr = 0.27) |
Sinocyclocheilus_rhinocerous_mtrex_1	E419G	# | |---->Altered Disordered_interface (Pr = 0.18) |
Sinocyclocheilus_rhinocerous_mtrex_1	E419G	# | | |
Sinocyclocheilus_rhinocerous_mtrex_1	E419G	# | |---->Altered Ordered_interface (Pr = 0.27) |
Sinocyclocheilus_rhinocerous_mtrex_1	E419G	# | |
Sinocyclocheilus_rhinocerous_mtrex_1	E419G	# |---->Altered Metal_binding (Pr = 0.28)<---------------------------------------------------------|
Sinocyclocheilus_rhinocerous_mtrex_1	E419G	# | |---->Loss of Manganese_binding at E414 (Pr = 0.16 | P = 0.03)
Sinocyclocheilus_rhinocerous_mtrex_1	E419G	# | |---->Loss of Zinc_binding at E414 (Pr = 0.28 | P = 0.02)
Sinocyclocheilus_rhinocerous_mtrex_1	E419G	# |
Sinocyclocheilus_rhinocerous_mtrex_1	E419G	# |---->Altered PTM_site (Pr = 0.22)
Sinocyclocheilus_rhinocerous_mtrex_1	E419G	# |---->Gain of Acetylation at K415 (Pr = 0.22 | P = 0.03)
Sinocyclocheilus_rhinocerous_mtrex_1	E419G	# |---->Gain of N-linked_glycosylation at N424 (Pr = 0.01 | P = 0.04)
Sinocyclocheilus_rhinocerous_mtrex_1	E419G	# |---->Gain of Ubiquitylation at K415 (Pr = 0.18 | P = 0.02)
Sinocyclocheilus_rhinocerous_mtrex_2	S46G	0.072	Loss of Phosphorylation at S46 (Pr = 1.00 | P = 3.7e-04); Gain of B-factor (Pr = 0.26 | P = 0.02); Gain of Ubiquitylation at K43 (Pr = 0.19 | P = 0.01); Gain of Proteolytic_cleavage at D47 (Pr = 0.16 | P = 8.6e-03); Altered Cytoplasmic_loop (Pr = 0.13 | P = 0.02)	Altered Motifs (None)	Predicted conservation scores
Sinocyclocheilus_rhinocerous_mtrex_2	S46G	# Altered Effect (Pr = 1.00)
Sinocyclocheilus_rhinocerous_mtrex_2	S46G	# |---->Altered Motifs (None)
Sinocyclocheilus_rhinocerous_mtrex_2	S46G	# |---->Altered Structure_and_dynamics (Pr = 0.26)-------------------------------------------------------|
Sinocyclocheilus_rhinocerous_mtrex_2	S46G	# | |---->Altered Secondary_structure (Pr = 0.25) |
Sinocyclocheilus_rhinocerous_mtrex_2	S46G	# | | |
Sinocyclocheilus_rhinocerous_mtrex_2	S46G	# | |---->Altered Stability_and_conformational_flexibility (Pr = 0.26) |
Sinocyclocheilus_rhinocerous_mtrex_2	S46G	# | | |---->Altered Conformational_flexibility (Pr = 0.26) |
Sinocyclocheilus_rhinocerous_mtrex_2	S46G	# | | |---->Gain of B-factor (Pr = 0.26 | P = 0.02) |
Sinocyclocheilus_rhinocerous_mtrex_2	S46G	# | | |
Sinocyclocheilus_rhinocerous_mtrex_2	S46G	# | |---->Altered Special_structural_signatures (Pr = 0.13) |
Sinocyclocheilus_rhinocerous_mtrex_2	S46G	# | |---->Altered Signal_peptide (Pr = 0.00) |
Sinocyclocheilus_rhinocerous_mtrex_2	S46G	# | | |
Sinocyclocheilus_rhinocerous_mtrex_2	S46G	# | |---->Altered Transmembrane_protein (Pr = 0.13) |
Sinocyclocheilus_rhinocerous_mtrex_2	S46G	# | |---->Altered Non-cytoplasmic_loop (Pr = 0.13 | P = 0.02) |
Sinocyclocheilus_rhinocerous_mtrex_2	S46G	# | |
Sinocyclocheilus_rhinocerous_mtrex_2	S46G	# |---->Altered Functional_residue (Pr = 1.00) |
Sinocyclocheilus_rhinocerous_mtrex_2	S46G	# |---->Altered Macromolecular_binding (Pr = 0.22) |
Sinocyclocheilus_rhinocerous_mtrex_2	S46G	# | |---->Altered Protein_binding (Pr = 0.22) |
Sinocyclocheilus_rhinocerous_mtrex_2	S46G	# | |---->Altered Disordered_interface (Pr = 0.22) |
Sinocyclocheilus_rhinocerous_mtrex_2	S46G	# | | |
Sinocyclocheilus_rhinocerous_mtrex_2	S46G	# | |---->Altered Ordered_interface (Pr = 0.01) |
Sinocyclocheilus_rhinocerous_mtrex_2	S46G	# | |
Sinocyclocheilus_rhinocerous_mtrex_2	S46G	# |---->Altered Metal_binding (Pr = 0.01)<---------------------------------------------------------|
Sinocyclocheilus_rhinocerous_mtrex_2	S46G	# |
Sinocyclocheilus_rhinocerous_mtrex_2	S46G	# |---->Altered PTM_site (Pr = 1.00)
Sinocyclocheilus_rhinocerous_mtrex_2	S46G	# |---->Loss of Phosphorylation at S46 (Pr = 1.00 | P = 3.7e-04)
Sinocyclocheilus_rhinocerous_mtrex_2	S46G	# |---->Gain of Proteolytic_cleavage at D47 (Pr = 0.16 | P = 8.6e-03)
Sinocyclocheilus_rhinocerous_mtrex_2	S46G	# |---->Gain of Ubiquitylation at K43 (Pr = 0.19 | P = 0.01)
Sinocyclocheilus_rhinocerous_mtrex_2	V707M	0.140	Gain of Intrinsic_disorder (Pr = 0.30 | P = 0.05); Altered Cytoplasmic_loop (Pr = 0.28 | P = 3.6e-04); Gain of Disulfide_linkage at C702 (Pr = 0.11 | P = 0.04); Loss of GPI-anchor_amidation at N709 (Pr = 0.10 | P = 1.5e-03)	Altered Motifs (ELME000063:CK1 phosphorylation site; PS00005:Protein kinase C phosphorylation site)	Predicted conservation scores
Sinocyclocheilus_rhinocerous_mtrex_2	V707M	# Altered Effect (Pr = 0.30)
Sinocyclocheilus_rhinocerous_mtrex_2	V707M	# |---->Altered Motifs (ELME000063|PS00005)
Sinocyclocheilus_rhinocerous_mtrex_2	V707M	# |---->Altered Structure_and_dynamics (Pr = 0.30)-------------------------------------------------------|
Sinocyclocheilus_rhinocerous_mtrex_2	V707M	# | |---->Altered Secondary_structure (Pr = 0.25) |
Sinocyclocheilus_rhinocerous_mtrex_2	V707M	# | | |
Sinocyclocheilus_rhinocerous_mtrex_2	V707M	# | |---->Altered Stability_and_conformational_flexibility (Pr = 0.30) |
Sinocyclocheilus_rhinocerous_mtrex_2	V707M	# | | |---->Gain of Disulfide_linkage at C702 (Pr = 0.11 | P = 0.04) |
Sinocyclocheilus_rhinocerous_mtrex_2	V707M	# | | |---->Altered Conformational_flexibility (Pr = 0.30) |
Sinocyclocheilus_rhinocerous_mtrex_2	V707M	# | | |---->Gain of Intrinsic_disorder (Pr = 0.30 | P = 0.05) |
Sinocyclocheilus_rhinocerous_mtrex_2	V707M	# | | |
Sinocyclocheilus_rhinocerous_mtrex_2	V707M	# | |---->Altered Special_structural_signatures (Pr = 0.28) |
Sinocyclocheilus_rhinocerous_mtrex_2	V707M	# | |---->Altered Signal_peptide (Pr = 0.00) |
Sinocyclocheilus_rhinocerous_mtrex_2	V707M	# | | |
Sinocyclocheilus_rhinocerous_mtrex_2	V707M	# | |---->Altered Transmembrane_protein (Pr = 0.28) |
Sinocyclocheilus_rhinocerous_mtrex_2	V707M	# | |---->Altered Non-cytoplasmic_loop (Pr = 0.28 | P = 3.6e-04) |
Sinocyclocheilus_rhinocerous_mtrex_2	V707M	# | |
Sinocyclocheilus_rhinocerous_mtrex_2	V707M	# |---->Altered Functional_residue (Pr = 0.14) |
Sinocyclocheilus_rhinocerous_mtrex_2	V707M	# |---->Altered Macromolecular_binding (Pr = 0.05) |
Sinocyclocheilus_rhinocerous_mtrex_2	V707M	# | |---->Altered Protein_binding (Pr = 0.05) |
Sinocyclocheilus_rhinocerous_mtrex_2	V707M	# | |---->Altered Disordered_interface (Pr = 0.05) |
Sinocyclocheilus_rhinocerous_mtrex_2	V707M	# | | |
Sinocyclocheilus_rhinocerous_mtrex_2	V707M	# | |---->Altered Ordered_interface (Pr = 0.05) |
Sinocyclocheilus_rhinocerous_mtrex_2	V707M	# | |
Sinocyclocheilus_rhinocerous_mtrex_2	V707M	# |---->Altered Metal_binding (Pr = 0.11)<---------------------------------------------------------|
Sinocyclocheilus_rhinocerous_mtrex_2	V707M	# |
Sinocyclocheilus_rhinocerous_mtrex_2	V707M	# |---->Altered PTM_site (Pr = 0.14)
Sinocyclocheilus_rhinocerous_mtrex_2	V707M	# |---->Loss of GPI-anchor_amidation at N709 (Pr = 0.10 | P = 1.5e-03)
Sinocyclocheilus_rhinocerous_mtrex_2	A817T	0.085	Altered Coiled_coil (Pr = 0.14 | P = 0.03)	Altered Motifs (ELME000064:CK2 phosphorylation site)	Predicted conservation scores
Sinocyclocheilus_rhinocerous_mtrex_2	A817T	# Altered Effect (Pr = 0.24)
Sinocyclocheilus_rhinocerous_mtrex_2	A817T	# |---->Altered Motifs (ELME000064)
Sinocyclocheilus_rhinocerous_mtrex_2	A817T	# |---->Altered Structure_and_dynamics (Pr = 0.24)-------------------------------------------------------|
Sinocyclocheilus_rhinocerous_mtrex_2	A817T	# | |---->Altered Secondary_structure (Pr = 0.24) |
Sinocyclocheilus_rhinocerous_mtrex_2	A817T	# | | |
Sinocyclocheilus_rhinocerous_mtrex_2	A817T	# | |---->Altered Stability_and_conformational_flexibility (Pr = 0.19) |
Sinocyclocheilus_rhinocerous_mtrex_2	A817T	# | | |---->Altered Conformational_flexibility (Pr = 0.19) |
Sinocyclocheilus_rhinocerous_mtrex_2	A817T	# | | |
Sinocyclocheilus_rhinocerous_mtrex_2	A817T	# | |---->Altered Special_structural_signatures (Pr = 0.14) |
Sinocyclocheilus_rhinocerous_mtrex_2	A817T	# | |---->Altered Coiled_coil (Pr = 0.14 | P = 0.03) |
Sinocyclocheilus_rhinocerous_mtrex_2	A817T	# | |---->Altered Signal_peptide (Pr = 0.00) |
Sinocyclocheilus_rhinocerous_mtrex_2	A817T	# | | |
Sinocyclocheilus_rhinocerous_mtrex_2	A817T	# | |---->Altered Transmembrane_protein (Pr = 0.02) |
Sinocyclocheilus_rhinocerous_mtrex_2	A817T	# | |
Sinocyclocheilus_rhinocerous_mtrex_2	A817T	# |---->Altered Functional_residue (Pr = 0.16) |
Sinocyclocheilus_rhinocerous_mtrex_2	A817T	# |---->Altered Macromolecular_binding (Pr = 0.04) |
Sinocyclocheilus_rhinocerous_mtrex_2	A817T	# | |---->Altered Protein_binding (Pr = 0.04) |
Sinocyclocheilus_rhinocerous_mtrex_2	A817T	# | |---->Altered Disordered_interface (Pr = 0.02) |
Sinocyclocheilus_rhinocerous_mtrex_2	A817T	# | | |
Sinocyclocheilus_rhinocerous_mtrex_2	A817T	# | |---->Altered Ordered_interface (Pr = 0.04) |
Sinocyclocheilus_rhinocerous_mtrex_2	A817T	# | |
Sinocyclocheilus_rhinocerous_mtrex_2	A817T	# |---->Altered Metal_binding (Pr = 0.05)<---------------------------------------------------------|
Sinocyclocheilus_rhinocerous_mtrex_2	A817T	# |
Sinocyclocheilus_rhinocerous_mtrex_2	A817T	# |---->Altered PTM_site (Pr = 0.16)
Sinocyclocheilus_rhinocerous_mtrex_2	G830S	0.149	Altered Coiled_coil (Pr = 0.48 | P = 4.9e-03); Loss of Acetylation at K833 (Pr = 0.26 | P = 9.1e-03); Loss of Ubiquitylation at K833 (Pr = 0.18 | P = 0.02); Altered Calmodulin_binding (Pr = 0.18 | P = 0.04); Altered Stability (Pr = 0.12 | P = 0.03)	Altered Motifs (ELME000276:Bipartite variant of the classical basically charged NLS.; ELME000313:The WH2 motif is of variable length (16-19 amino acids) binding to the hydrophobic cleft formed by actin's subdomains 1 and 3. At the N-terminus it forms an alpha-helix followed by a flexible loop stabilised upon actin binding.)	Predicted conservation scores
Sinocyclocheilus_rhinocerous_mtrex_2	G830S	# Altered Effect (Pr = 0.48)
Sinocyclocheilus_rhinocerous_mtrex_2	G830S	# |---->Altered Motifs (ELME000276|ELME000313)
Sinocyclocheilus_rhinocerous_mtrex_2	G830S	# |---->Altered Structure_and_dynamics (Pr = 0.48)-------------------------------------------------------|
Sinocyclocheilus_rhinocerous_mtrex_2	G830S	# | |---->Altered Secondary_structure (Pr = 0.02) |
Sinocyclocheilus_rhinocerous_mtrex_2	G830S	# | | |
Sinocyclocheilus_rhinocerous_mtrex_2	G830S	# | |---->Altered Stability_and_conformational_flexibility (Pr = 0.27) |
Sinocyclocheilus_rhinocerous_mtrex_2	G830S	# | | |---->Altered Stability (Pr = 0.12 | P = 0.03) |
Sinocyclocheilus_rhinocerous_mtrex_2	G830S	# | | |---->Altered Conformational_flexibility (Pr = 0.27) |
Sinocyclocheilus_rhinocerous_mtrex_2	G830S	# | | |
Sinocyclocheilus_rhinocerous_mtrex_2	G830S	# | |---->Altered Special_structural_signatures (Pr = 0.48) |
Sinocyclocheilus_rhinocerous_mtrex_2	G830S	# | |---->Altered Coiled_coil (Pr = 0.48 | P = 4.9e-03) |
Sinocyclocheilus_rhinocerous_mtrex_2	G830S	# | |---->Altered Signal_peptide (Pr = 0.00) |
Sinocyclocheilus_rhinocerous_mtrex_2	G830S	# | | |
Sinocyclocheilus_rhinocerous_mtrex_2	G830S	# | |---->Altered Transmembrane_protein (Pr = 0.03) |
Sinocyclocheilus_rhinocerous_mtrex_2	G830S	# | |
Sinocyclocheilus_rhinocerous_mtrex_2	G830S	# |---->Altered Functional_residue (Pr = 0.26) |
Sinocyclocheilus_rhinocerous_mtrex_2	G830S	# |---->Altered Macromolecular_binding (Pr = 0.18) |
Sinocyclocheilus_rhinocerous_mtrex_2	G830S	# | |---->Altered Protein_binding (Pr = 0.18) |
Sinocyclocheilus_rhinocerous_mtrex_2	G830S	# | |---->Altered Disordered_interface (Pr = 0.18) |
Sinocyclocheilus_rhinocerous_mtrex_2	G830S	# | | |---->Altered Calmodulin_binding (Pr = 0.18 | P = 0.04) |
Sinocyclocheilus_rhinocerous_mtrex_2	G830S	# | | |
Sinocyclocheilus_rhinocerous_mtrex_2	G830S	# | |---->Altered Ordered_interface (Pr = 0.06) |
Sinocyclocheilus_rhinocerous_mtrex_2	G830S	# | |
Sinocyclocheilus_rhinocerous_mtrex_2	G830S	# |---->Altered Metal_binding (Pr = 0.03)<---------------------------------------------------------|
Sinocyclocheilus_rhinocerous_mtrex_2	G830S	# |
Sinocyclocheilus_rhinocerous_mtrex_2	G830S	# |---->Altered PTM_site (Pr = 0.26)
Sinocyclocheilus_rhinocerous_mtrex_2	G830S	# |---->Loss of Acetylation at K833 (Pr = 0.26 | P = 9.1e-03)
Sinocyclocheilus_rhinocerous_mtrex_2	G830S	# |---->Loss of Ubiquitylation at K833 (Pr = 0.18 | P = 0.02)
Sinocyclocheilus_rhinocerous_mtrex_2	N919S	0.097	Gain of Pyrrolidone_carboxylic_acid at Q915 (Pr = 0.12 | P = 7.1e-03)	Altered Motifs (ELME000070:Generic motif for N-glycosylation. It was shown that Trp - Asp - and Glu are uncommon before the Ser/Thr position (PMID-8626433). Efficient glycosylation usually occurs when ~60 residues or more separate the glycosylation acceptor site from the C-terminus.; PS00001:N-glycosylation site)	Predicted conservation scores
Sinocyclocheilus_rhinocerous_mtrex_2	N919S	# Altered Effect (Pr = 0.26)
Sinocyclocheilus_rhinocerous_mtrex_2	N919S	# |---->Altered Motifs (ELME000070|PS00001)
Sinocyclocheilus_rhinocerous_mtrex_2	N919S	# |---->Altered Structure_and_dynamics (Pr = 0.26)-------------------------------------------------------|
Sinocyclocheilus_rhinocerous_mtrex_2	N919S	# | |---->Altered Secondary_structure (Pr = 0.25) |
Sinocyclocheilus_rhinocerous_mtrex_2	N919S	# | | |
Sinocyclocheilus_rhinocerous_mtrex_2	N919S	# | |---->Altered Stability_and_conformational_flexibility (Pr = 0.26) |
Sinocyclocheilus_rhinocerous_mtrex_2	N919S	# | | |---->Altered Conformational_flexibility (Pr = 0.26) |
Sinocyclocheilus_rhinocerous_mtrex_2	N919S	# | | |
Sinocyclocheilus_rhinocerous_mtrex_2	N919S	# | |---->Altered Special_structural_signatures (Pr = 0.06) |
Sinocyclocheilus_rhinocerous_mtrex_2	N919S	# | |---->Altered Signal_peptide (Pr = 0.00) |
Sinocyclocheilus_rhinocerous_mtrex_2	N919S	# | | |
Sinocyclocheilus_rhinocerous_mtrex_2	N919S	# | |---->Altered Transmembrane_protein (Pr = 0.03) |
Sinocyclocheilus_rhinocerous_mtrex_2	N919S	# | |
Sinocyclocheilus_rhinocerous_mtrex_2	N919S	# |---->Altered Functional_residue (Pr = 0.13) |
Sinocyclocheilus_rhinocerous_mtrex_2	N919S	# |---->Altered Macromolecular_binding (Pr = 0.08) |
Sinocyclocheilus_rhinocerous_mtrex_2	N919S	# | |---->Altered Protein_binding (Pr = 0.08) |
Sinocyclocheilus_rhinocerous_mtrex_2	N919S	# | |---->Altered Disordered_interface (Pr = 0.08) |
Sinocyclocheilus_rhinocerous_mtrex_2	N919S	# | | |
Sinocyclocheilus_rhinocerous_mtrex_2	N919S	# | |---->Altered Ordered_interface (Pr = 0.08) |
Sinocyclocheilus_rhinocerous_mtrex_2	N919S	# | |
Sinocyclocheilus_rhinocerous_mtrex_2	N919S	# |---->Altered Metal_binding (Pr = 0.02)<---------------------------------------------------------|
Sinocyclocheilus_rhinocerous_mtrex_2	N919S	# |
Sinocyclocheilus_rhinocerous_mtrex_2	N919S	# |---->Altered PTM_site (Pr = 0.13)
Sinocyclocheilus_rhinocerous_mtrex_2	N919S	# |---->Gain of Pyrrolidone_carboxylic_acid at Q915 (Pr = 0.12 | P = 7.1e-03)
Sinocyclocheilus_rhinocerous_mycbp2_1	K635R	0.081	Gain of Acetylation at K639 (Pr = 0.21 | P = 0.03); Altered Calmodulin_binding (Pr = 0.19 | P = 0.04)	Altered Motifs (ELME000002:Motif recognised for modification by SUMO-1; ELME000146:Subtilisin/kexin isozyme-1 (SKI1) cleavage site ([RK]-X-[hydrophobic]-[LTKF]-|-X); ELME000173:Consensus derived from reported natural interactors which do not match the Mode 1 and Mode 2 ligands.; ELME000233:MAPK interacting molecules (e.g. MAPKKs - substrates - phosphatases) carry docking motif that help to regulate specific interaction in the MAPK cascade. The classic motif approximates (R/K)xxxx#x# where # is a hydrophobic residue.)	Predicted conservation scores
Sinocyclocheilus_rhinocerous_mycbp2_1	K635R	# Altered Effect (Pr = 0.32)
Sinocyclocheilus_rhinocerous_mycbp2_1	K635R	# |---->Altered Motifs (ELME000002|ELME000146|ELME000173|ELME000233)
Sinocyclocheilus_rhinocerous_mycbp2_1	K635R	# |---->Altered Structure_and_dynamics (Pr = 0.32)-------------------------------------------------------|
Sinocyclocheilus_rhinocerous_mycbp2_1	K635R	# | |---->Altered Secondary_structure (Pr = 0.26) |
Sinocyclocheilus_rhinocerous_mycbp2_1	K635R	# | | |
Sinocyclocheilus_rhinocerous_mycbp2_1	K635R	# | |---->Altered Stability_and_conformational_flexibility (Pr = 0.32) |
Sinocyclocheilus_rhinocerous_mycbp2_1	K635R	# | | |---->Altered Conformational_flexibility (Pr = 0.32) |
Sinocyclocheilus_rhinocerous_mycbp2_1	K635R	# | | |
Sinocyclocheilus_rhinocerous_mycbp2_1	K635R	# | |---->Altered Special_structural_signatures (Pr = 0.02) |
Sinocyclocheilus_rhinocerous_mycbp2_1	K635R	# | |---->Altered Signal_peptide (Pr = 0.00) |
Sinocyclocheilus_rhinocerous_mycbp2_1	K635R	# | | |
Sinocyclocheilus_rhinocerous_mycbp2_1	K635R	# | |---->Altered Transmembrane_protein (Pr = 0.02) |
Sinocyclocheilus_rhinocerous_mycbp2_1	K635R	# | |
Sinocyclocheilus_rhinocerous_mycbp2_1	K635R	# |---->Altered Functional_residue (Pr = 0.21) |
Sinocyclocheilus_rhinocerous_mycbp2_1	K635R	# |---->Altered Macromolecular_binding (Pr = 0.19) |
Sinocyclocheilus_rhinocerous_mycbp2_1	K635R	# | |---->Altered Protein_binding (Pr = 0.19) |
Sinocyclocheilus_rhinocerous_mycbp2_1	K635R	# | |---->Altered Disordered_interface (Pr = 0.19) |
Sinocyclocheilus_rhinocerous_mycbp2_1	K635R	# | | |---->Altered Calmodulin_binding (Pr = 0.19 | P = 0.04) |
Sinocyclocheilus_rhinocerous_mycbp2_1	K635R	# | | |
Sinocyclocheilus_rhinocerous_mycbp2_1	K635R	# | |---->Altered Ordered_interface (Pr = 0.07) |
Sinocyclocheilus_rhinocerous_mycbp2_1	K635R	# | |
Sinocyclocheilus_rhinocerous_mycbp2_1	K635R	# |---->Altered Metal_binding (Pr = 0.02)<---------------------------------------------------------|
Sinocyclocheilus_rhinocerous_mycbp2_1	K635R	# |
Sinocyclocheilus_rhinocerous_mycbp2_1	K635R	# |---->Altered PTM_site (Pr = 0.21)
Sinocyclocheilus_rhinocerous_mycbp2_1	K635R	# |---->Gain of Acetylation at K639 (Pr = 0.21 | P = 0.03)
Sinocyclocheilus_rhinocerous_mycbp2_1	T640M	0.087	Gain of Acetylation at K639 (Pr = 0.20 | P = 0.04)	Altered Motifs (ELME000053:GSK3 phosphorylation recognition site; ELME000173:Consensus derived from reported natural interactors which do not match the Mode 1 and Mode 2 ligands.)	Predicted conservation scores
Sinocyclocheilus_rhinocerous_mycbp2_1	T640M	# Altered Effect (Pr = 0.26)
Sinocyclocheilus_rhinocerous_mycbp2_1	T640M	# |---->Altered Motifs (ELME000053|ELME000173)
Sinocyclocheilus_rhinocerous_mycbp2_1	T640M	# |---->Altered Structure_and_dynamics (Pr = 0.26)-------------------------------------------------------|
Sinocyclocheilus_rhinocerous_mycbp2_1	T640M	# | |---->Altered Secondary_structure (Pr = 0.25) |
Sinocyclocheilus_rhinocerous_mycbp2_1	T640M	# | | |
Sinocyclocheilus_rhinocerous_mycbp2_1	T640M	# | |---->Altered Stability_and_conformational_flexibility (Pr = 0.26) |
Sinocyclocheilus_rhinocerous_mycbp2_1	T640M	# | | |---->Altered Conformational_flexibility (Pr = 0.26) |
Sinocyclocheilus_rhinocerous_mycbp2_1	T640M	# | | |
Sinocyclocheilus_rhinocerous_mycbp2_1	T640M	# | |---->Altered Special_structural_signatures (Pr = 0.02) |
Sinocyclocheilus_rhinocerous_mycbp2_1	T640M	# | |---->Altered Signal_peptide (Pr = 0.00) |
Sinocyclocheilus_rhinocerous_mycbp2_1	T640M	# | | |
Sinocyclocheilus_rhinocerous_mycbp2_1	T640M	# | |---->Altered Transmembrane_protein (Pr = 0.02) |
Sinocyclocheilus_rhinocerous_mycbp2_1	T640M	# | |
Sinocyclocheilus_rhinocerous_mycbp2_1	T640M	# |---->Altered Functional_residue (Pr = 0.20) |
Sinocyclocheilus_rhinocerous_mycbp2_1	T640M	# |---->Altered Macromolecular_binding (Pr = 0.14) |
Sinocyclocheilus_rhinocerous_mycbp2_1	T640M	# | |---->Altered Protein_binding (Pr = 0.14) |
Sinocyclocheilus_rhinocerous_mycbp2_1	T640M	# | |---->Altered Disordered_interface (Pr = 0.14) |
Sinocyclocheilus_rhinocerous_mycbp2_1	T640M	# | | |
Sinocyclocheilus_rhinocerous_mycbp2_1	T640M	# | |---->Altered Ordered_interface (Pr = 0.14) |
Sinocyclocheilus_rhinocerous_mycbp2_1	T640M	# | |
Sinocyclocheilus_rhinocerous_mycbp2_1	T640M	# |---->Altered Metal_binding (Pr = 0.06)<---------------------------------------------------------|
Sinocyclocheilus_rhinocerous_mycbp2_1	T640M	# |
Sinocyclocheilus_rhinocerous_mycbp2_1	T640M	# |---->Altered PTM_site (Pr = 0.20)
Sinocyclocheilus_rhinocerous_mycbp2_1	T640M	# |---->Gain of Acetylation at K639 (Pr = 0.20 | P = 0.04)
Sinocyclocheilus_rhinocerous_mycbp2_1	T1166N	0.234	Loss of ADP-ribosylation at R1163 (Pr = 0.24 | P = 0.02); Gain of N-linked_glycosylation at T1166 (Pr = 0.03 | P = 0.03)	Altered Motifs (ELME000070:Generic motif for N-glycosylation. It was shown that Trp - Asp - and Glu are uncommon before the Ser/Thr position (PMID-8626433). Efficient glycosylation usually occurs when ~60 residues or more separate the glycosylation acceptor site from the C-terminus.; ELME000173:Consensus derived from reported natural interactors which do not match the Mode 1 and Mode 2 ligands.; ELME000220:Phosphothreonine motif binding a subset of FHA domains that have a preference for an acidic amino acid at the pT+3 position.; ELME000239:The USP7 NTD domain binding motif variant based on the MDM2 and P53 interactions.; PS00001:N-glycosylation site; PS00006:Casein kinase II phosphorylation site)	Predicted conservation scores
Sinocyclocheilus_rhinocerous_mycbp2_1	T1166N	# Altered Effect (Pr = 0.24)
Sinocyclocheilus_rhinocerous_mycbp2_1	T1166N	# |---->Altered Motifs (ELME000070|ELME000173|ELME000220|ELME000239|PS00001|PS00006)
Sinocyclocheilus_rhinocerous_mycbp2_1	T1166N	# |---->Altered Structure_and_dynamics (Pr = 0.24)-------------------------------------------------------|
Sinocyclocheilus_rhinocerous_mycbp2_1	T1166N	# | |---->Altered Secondary_structure (Pr = 0.24) |
Sinocyclocheilus_rhinocerous_mycbp2_1	T1166N	# | | |
Sinocyclocheilus_rhinocerous_mycbp2_1	T1166N	# | |---->Altered Stability_and_conformational_flexibility (Pr = 0.14) |
Sinocyclocheilus_rhinocerous_mycbp2_1	T1166N	# | | |---->Altered Conformational_flexibility (Pr = 0.14) |
Sinocyclocheilus_rhinocerous_mycbp2_1	T1166N	# | | |
Sinocyclocheilus_rhinocerous_mycbp2_1	T1166N	# | |---->Altered Special_structural_signatures (Pr = 0.06) |
Sinocyclocheilus_rhinocerous_mycbp2_1	T1166N	# | |---->Altered Signal_peptide (Pr = 0.00) |
Sinocyclocheilus_rhinocerous_mycbp2_1	T1166N	# | | |
Sinocyclocheilus_rhinocerous_mycbp2_1	T1166N	# | |---->Altered Transmembrane_protein (Pr = 0.06) |
Sinocyclocheilus_rhinocerous_mycbp2_1	T1166N	# | |
Sinocyclocheilus_rhinocerous_mycbp2_1	T1166N	# |---->Altered Functional_residue (Pr = 0.24) |
Sinocyclocheilus_rhinocerous_mycbp2_1	T1166N	# |---->Altered Macromolecular_binding (Pr = 0.10) |
Sinocyclocheilus_rhinocerous_mycbp2_1	T1166N	# | |---->Altered Protein_binding (Pr = 0.10) |
Sinocyclocheilus_rhinocerous_mycbp2_1	T1166N	# | |---->Altered Disordered_interface (Pr = 0.05) |
Sinocyclocheilus_rhinocerous_mycbp2_1	T1166N	# | | |
Sinocyclocheilus_rhinocerous_mycbp2_1	T1166N	# | |---->Altered Ordered_interface (Pr = 0.10) |
Sinocyclocheilus_rhinocerous_mycbp2_1	T1166N	# | |
Sinocyclocheilus_rhinocerous_mycbp2_1	T1166N	# |---->Altered Metal_binding (Pr = 0.02)<---------------------------------------------------------|
Sinocyclocheilus_rhinocerous_mycbp2_1	T1166N	# |
Sinocyclocheilus_rhinocerous_mycbp2_1	T1166N	# |---->Altered PTM_site (Pr = 0.24)
Sinocyclocheilus_rhinocerous_mycbp2_1	T1166N	# |---->Loss of ADP-ribosylation at R1163 (Pr = 0.24 | P = 0.02)
Sinocyclocheilus_rhinocerous_mycbp2_1	T1166N	# |---->Gain of N-linked_glycosylation at T1166 (Pr = 0.03 | P = 0.03)
Sinocyclocheilus_rhinocerous_mycbp2_1	A1189S	0.164	Gain of Intrinsic_disorder (Pr = 0.34 | P = 0.02)	Altered Motifs (ELME000053:GSK3 phosphorylation recognition site; ELME000063:CK1 phosphorylation site; ELME000173:Consensus derived from reported natural interactors which do not match the Mode 1 and Mode 2 ligands.; PS00008:N-myristoylation site)	Predicted conservation scores
Sinocyclocheilus_rhinocerous_mycbp2_1	A1189S	# Altered Effect (Pr = 0.34)
Sinocyclocheilus_rhinocerous_mycbp2_1	A1189S	# |---->Altered Motifs (ELME000053|ELME000063|ELME000173|PS00008)
Sinocyclocheilus_rhinocerous_mycbp2_1	A1189S	# |---->Altered Structure_and_dynamics (Pr = 0.34)-------------------------------------------------------|
Sinocyclocheilus_rhinocerous_mycbp2_1	A1189S	# | |---->Altered Secondary_structure (Pr = 0.25) |
Sinocyclocheilus_rhinocerous_mycbp2_1	A1189S	# | | |
Sinocyclocheilus_rhinocerous_mycbp2_1	A1189S	# | |---->Altered Stability_and_conformational_flexibility (Pr = 0.34) |
Sinocyclocheilus_rhinocerous_mycbp2_1	A1189S	# | | |---->Altered Conformational_flexibility (Pr = 0.34) |
Sinocyclocheilus_rhinocerous_mycbp2_1	A1189S	# | | |---->Gain of Intrinsic_disorder (Pr = 0.34 | P = 0.02) |
Sinocyclocheilus_rhinocerous_mycbp2_1	A1189S	# | | |
Sinocyclocheilus_rhinocerous_mycbp2_1	A1189S	# | |---->Altered Special_structural_signatures (Pr = 0.03) |
Sinocyclocheilus_rhinocerous_mycbp2_1	A1189S	# | |---->Altered Signal_peptide (Pr = 0.00) |
Sinocyclocheilus_rhinocerous_mycbp2_1	A1189S	# | | |
Sinocyclocheilus_rhinocerous_mycbp2_1	A1189S	# | |---->Altered Transmembrane_protein (Pr = 0.03) |
Sinocyclocheilus_rhinocerous_mycbp2_1	A1189S	# | |
Sinocyclocheilus_rhinocerous_mycbp2_1	A1189S	# |---->Altered Functional_residue (Pr = 0.13) |
Sinocyclocheilus_rhinocerous_mycbp2_1	A1189S	# |---->Altered Macromolecular_binding (Pr = 0.10) |
Sinocyclocheilus_rhinocerous_mycbp2_1	A1189S	# | |---->Altered Protein_binding (Pr = 0.10) |
Sinocyclocheilus_rhinocerous_mycbp2_1	A1189S	# | |---->Altered Disordered_interface (Pr = 0.05) |
Sinocyclocheilus_rhinocerous_mycbp2_1	A1189S	# | | |
Sinocyclocheilus_rhinocerous_mycbp2_1	A1189S	# | |---->Altered Ordered_interface (Pr = 0.10) |
Sinocyclocheilus_rhinocerous_mycbp2_1	A1189S	# | |
Sinocyclocheilus_rhinocerous_mycbp2_1	A1189S	# |---->Altered Metal_binding (Pr = 0.02)<---------------------------------------------------------|
Sinocyclocheilus_rhinocerous_mycbp2_1	A1189S	# |
Sinocyclocheilus_rhinocerous_mycbp2_1	A1189S	# |---->Altered PTM_site (Pr = 0.13)
Sinocyclocheilus_rhinocerous_mycbp2_1	N1733D	0.434	Gain of Strand (Pr = 0.29 | P = 6.1e-03); Altered Cytoplasmic_loop (Pr = 0.10 | P = 0.04)	Altered Motifs (ELME000062:Secondary preference for PKA-type AGC kinase phosphorylation.; ELME000136:The Class IV WW domain interaction motif is recognised primarily by the Pin1 phosphorylation-dependent prolyl isomerase.; ELME000153:Substrate motif for phosphorylation by CDK; ELME000159:Proline-Directed Kinase (e.g. MAPK) phosphorylation site in higher eukaryotes.; PS00006:Casein kinase II phosphorylation site)	Predicted conservation scores
Sinocyclocheilus_rhinocerous_mycbp2_1	N1733D	# Altered Effect (Pr = 0.29)
Sinocyclocheilus_rhinocerous_mycbp2_1	N1733D	# |---->Altered Motifs (ELME000062|ELME000136|ELME000153|ELME000159|PS00006)
Sinocyclocheilus_rhinocerous_mycbp2_1	N1733D	# |---->Altered Structure_and_dynamics (Pr = 0.29)-------------------------------------------------------|
Sinocyclocheilus_rhinocerous_mycbp2_1	N1733D	# | |---->Altered Secondary_structure (Pr = 0.29) |
Sinocyclocheilus_rhinocerous_mycbp2_1	N1733D	# | | |---->Gain of Strand (Pr = 0.29 | P = 6.1e-03) |
Sinocyclocheilus_rhinocerous_mycbp2_1	N1733D	# | | |
Sinocyclocheilus_rhinocerous_mycbp2_1	N1733D	# | |---->Altered Stability_and_conformational_flexibility (Pr = 0.26) |
Sinocyclocheilus_rhinocerous_mycbp2_1	N1733D	# | | |---->Altered Conformational_flexibility (Pr = 0.26) |
Sinocyclocheilus_rhinocerous_mycbp2_1	N1733D	# | | |
Sinocyclocheilus_rhinocerous_mycbp2_1	N1733D	# | |---->Altered Special_structural_signatures (Pr = 0.10) |
Sinocyclocheilus_rhinocerous_mycbp2_1	N1733D	# | |---->Altered Signal_peptide (Pr = 0.00) |
Sinocyclocheilus_rhinocerous_mycbp2_1	N1733D	# | | |
Sinocyclocheilus_rhinocerous_mycbp2_1	N1733D	# | |---->Altered Transmembrane_protein (Pr = 0.10) |
Sinocyclocheilus_rhinocerous_mycbp2_1	N1733D	# | |---->Altered Non-cytoplasmic_loop (Pr = 0.10 | P = 0.04) |
Sinocyclocheilus_rhinocerous_mycbp2_1	N1733D	# | |
Sinocyclocheilus_rhinocerous_mycbp2_1	N1733D	# |---->Altered Functional_residue (Pr = 0.15) |
Sinocyclocheilus_rhinocerous_mycbp2_1	N1733D	# |---->Altered Macromolecular_binding (Pr = 0.15) |
Sinocyclocheilus_rhinocerous_mycbp2_1	N1733D	# | |---->Altered Protein_binding (Pr = 0.15) |
Sinocyclocheilus_rhinocerous_mycbp2_1	N1733D	# | |---->Altered Disordered_interface (Pr = 0.15) |
Sinocyclocheilus_rhinocerous_mycbp2_1	N1733D	# | | |
Sinocyclocheilus_rhinocerous_mycbp2_1	N1733D	# | |---->Altered Ordered_interface (Pr = 0.12) |
Sinocyclocheilus_rhinocerous_mycbp2_1	N1733D	# | |
Sinocyclocheilus_rhinocerous_mycbp2_1	N1733D	# |---->Altered Metal_binding (Pr = 0.02)<---------------------------------------------------------|
Sinocyclocheilus_rhinocerous_mycbp2_1	N1733D	# |
Sinocyclocheilus_rhinocerous_mycbp2_1	N1733D	# |---->Altered PTM_site (Pr = 0.15)
Sinocyclocheilus_rhinocerous_mycbp2_1	A2221V	0.187		Altered Motifs (ELME000053:GSK3 phosphorylation recognition site; ELME000106:Substrate recognition site that interacts with cyclin and thereby increases phosphorylation by cyclin/cdk complexes. Predicted proteins should have a CDK phosphorylation site. Also used by cyclin/cdk inhibitors.; ELME000333:Motif that mediates binding to SUMO proteins non-covalently.; ELME000336:NEK2 phosphorylation motif with preferred Phe - Leu or Met in the -3 position to compensate for less favorable residues in the +1 and +2 position.; PS00008:N-myristoylation site; PS00029:Leucine zipper pattern)	Predicted conservation scores
Sinocyclocheilus_rhinocerous_mycbp2_1	A2221V	# Altered Effect (Pr = 0.26)
Sinocyclocheilus_rhinocerous_mycbp2_1	A2221V	# |---->Altered Motifs (ELME000053|ELME000106|ELME000333|ELME000336|PS00008|PS00029)
Sinocyclocheilus_rhinocerous_mycbp2_1	A2221V	# |---->Altered Structure_and_dynamics (Pr = 0.26)-------------------------------------------------------|
Sinocyclocheilus_rhinocerous_mycbp2_1	A2221V	# | |---->Altered Secondary_structure (Pr = 0.26) |
Sinocyclocheilus_rhinocerous_mycbp2_1	A2221V	# | | |
Sinocyclocheilus_rhinocerous_mycbp2_1	A2221V	# | |---->Altered Stability_and_conformational_flexibility (Pr = 0.25) |
Sinocyclocheilus_rhinocerous_mycbp2_1	A2221V	# | | |---->Altered Conformational_flexibility (Pr = 0.25) |
Sinocyclocheilus_rhinocerous_mycbp2_1	A2221V	# | | |
Sinocyclocheilus_rhinocerous_mycbp2_1	A2221V	# | |---->Altered Special_structural_signatures (Pr = 0.02) |
Sinocyclocheilus_rhinocerous_mycbp2_1	A2221V	# | |---->Altered Signal_peptide (Pr = 0.00) |
Sinocyclocheilus_rhinocerous_mycbp2_1	A2221V	# | | |
Sinocyclocheilus_rhinocerous_mycbp2_1	A2221V	# | |---->Altered Transmembrane_protein (Pr = 0.02) |
Sinocyclocheilus_rhinocerous_mycbp2_1	A2221V	# | |
Sinocyclocheilus_rhinocerous_mycbp2_1	A2221V	# |---->Altered Functional_residue (Pr = 0.12) |
Sinocyclocheilus_rhinocerous_mycbp2_1	A2221V	# |---->Altered Macromolecular_binding (Pr = 0.08) |
Sinocyclocheilus_rhinocerous_mycbp2_1	A2221V	# | |---->Altered Protein_binding (Pr = 0.08) |
Sinocyclocheilus_rhinocerous_mycbp2_1	A2221V	# | |---->Altered Disordered_interface (Pr = 0.06) |
Sinocyclocheilus_rhinocerous_mycbp2_1	A2221V	# | | |
Sinocyclocheilus_rhinocerous_mycbp2_1	A2221V	# | |---->Altered Ordered_interface (Pr = 0.08) |
Sinocyclocheilus_rhinocerous_mycbp2_1	A2221V	# | |
Sinocyclocheilus_rhinocerous_mycbp2_1	A2221V	# |---->Altered Metal_binding (Pr = 0.02)<---------------------------------------------------------|
Sinocyclocheilus_rhinocerous_mycbp2_1	A2221V	# |
Sinocyclocheilus_rhinocerous_mycbp2_1	A2221V	# |---->Altered PTM_site (Pr = 0.12)
Sinocyclocheilus_rhinocerous_mycbp2_1	I3400V	0.096	Loss of Zinc_binding at C3401 (Pr = 0.27 | P = 0.02); Altered Cytoplasmic_loop (Pr = 0.24 | P = 1.5e-03); Loss of Catalytic_site at C3404 (Pr = 0.13 | P = 0.03); Loss of Disulfide_linkage at C3404 (Pr = 0.12 | P = 0.04); Altered Stability (Pr = 0.09 | P = 0.05)	Altered Motifs (ELME000064:CK2 phosphorylation site; ELME000220:Phosphothreonine motif binding a subset of FHA domains that have a preference for an acidic amino acid at the pT+3 position.; PS00006:Casein kinase II phosphorylation site)	Predicted conservation scores
Sinocyclocheilus_rhinocerous_mycbp2_1	I3400V	# Altered Effect (Pr = 0.28)
Sinocyclocheilus_rhinocerous_mycbp2_1	I3400V	# |---->Altered Motifs (ELME000064|ELME000220|PS00006)
Sinocyclocheilus_rhinocerous_mycbp2_1	I3400V	# |---->Altered Structure_and_dynamics (Pr = 0.28)-------------------------------------------------------|
Sinocyclocheilus_rhinocerous_mycbp2_1	I3400V	# | |---->Altered Secondary_structure (Pr = 0.24) |
Sinocyclocheilus_rhinocerous_mycbp2_1	I3400V	# | | |
Sinocyclocheilus_rhinocerous_mycbp2_1	I3400V	# | |---->Altered Stability_and_conformational_flexibility (Pr = 0.28) |
Sinocyclocheilus_rhinocerous_mycbp2_1	I3400V	# | | |---->Altered Stability (Pr = 0.09 | P = 0.05) |
Sinocyclocheilus_rhinocerous_mycbp2_1	I3400V	# | | |---->Loss of Disulfide_linkage at C3404 (Pr = 0.12 | P = 0.04) |
Sinocyclocheilus_rhinocerous_mycbp2_1	I3400V	# | | |---->Altered Conformational_flexibility (Pr = 0.28) |
Sinocyclocheilus_rhinocerous_mycbp2_1	I3400V	# | | |
Sinocyclocheilus_rhinocerous_mycbp2_1	I3400V	# | |---->Altered Special_structural_signatures (Pr = 0.24) |
Sinocyclocheilus_rhinocerous_mycbp2_1	I3400V	# | |---->Altered Signal_peptide (Pr = 0.00) |
Sinocyclocheilus_rhinocerous_mycbp2_1	I3400V	# | | |
Sinocyclocheilus_rhinocerous_mycbp2_1	I3400V	# | |---->Altered Transmembrane_protein (Pr = 0.24) |
Sinocyclocheilus_rhinocerous_mycbp2_1	I3400V	# | |---->Altered Non-cytoplasmic_loop (Pr = 0.24 | P = 1.5e-03) |
Sinocyclocheilus_rhinocerous_mycbp2_1	I3400V	# | |
Sinocyclocheilus_rhinocerous_mycbp2_1	I3400V	# |---->Altered Functional_residue (Pr = 0.27) |
Sinocyclocheilus_rhinocerous_mycbp2_1	I3400V	# |---->Loss of Catalytic_site at C3404 (Pr = 0.13 | P = 0.03) |
Sinocyclocheilus_rhinocerous_mycbp2_1	I3400V	# |---->Altered Macromolecular_binding (Pr = 0.09) |
Sinocyclocheilus_rhinocerous_mycbp2_1	I3400V	# | |---->Altered Protein_binding (Pr = 0.09) |
Sinocyclocheilus_rhinocerous_mycbp2_1	I3400V	# | |---->Altered Disordered_interface (Pr = 0.07) |
Sinocyclocheilus_rhinocerous_mycbp2_1	I3400V	# | | |
Sinocyclocheilus_rhinocerous_mycbp2_1	I3400V	# | |---->Altered Ordered_interface (Pr = 0.09) |
Sinocyclocheilus_rhinocerous_mycbp2_1	I3400V	# | |
Sinocyclocheilus_rhinocerous_mycbp2_1	I3400V	# |---->Altered Metal_binding (Pr = 0.27)<---------------------------------------------------------|
Sinocyclocheilus_rhinocerous_mycbp2_1	I3400V	# | |---->Loss of Zinc_binding at C3401 (Pr = 0.27 | P = 0.02)
Sinocyclocheilus_rhinocerous_mycbp2_1	I3400V	# |
Sinocyclocheilus_rhinocerous_mycbp2_1	I3400V	# |---->Altered PTM_site (Pr = 0.13)
Sinocyclocheilus_rhinocerous_mycbp2_1	V3897L	0.444		Altered Motifs (ELME000333:Motif that mediates binding to SUMO proteins non-covalently.; ELME000335:Inverted version of LIG_SUMO_SBM_1 that mediates binding to SUMO proteins non-covalently.)	Predicted conservation scores
Sinocyclocheilus_rhinocerous_mycbp2_1	V3897L	# Altered Effect (Pr = 0.26)
Sinocyclocheilus_rhinocerous_mycbp2_1	V3897L	# |---->Altered Motifs (ELME000333|ELME000335)
Sinocyclocheilus_rhinocerous_mycbp2_1	V3897L	# |---->Altered Structure_and_dynamics (Pr = 0.26)-------------------------------------------------------|
Sinocyclocheilus_rhinocerous_mycbp2_1	V3897L	# | |---->Altered Secondary_structure (Pr = 0.26) |
Sinocyclocheilus_rhinocerous_mycbp2_1	V3897L	# | | |
Sinocyclocheilus_rhinocerous_mycbp2_1	V3897L	# | |---->Altered Stability_and_conformational_flexibility (Pr = 0.13) |
Sinocyclocheilus_rhinocerous_mycbp2_1	V3897L	# | | |---->Altered Conformational_flexibility (Pr = 0.13) |
Sinocyclocheilus_rhinocerous_mycbp2_1	V3897L	# | | |
Sinocyclocheilus_rhinocerous_mycbp2_1	V3897L	# | |---->Altered Special_structural_signatures (Pr = 0.02) |
Sinocyclocheilus_rhinocerous_mycbp2_1	V3897L	# | |---->Altered Signal_peptide (Pr = 0.00) |
Sinocyclocheilus_rhinocerous_mycbp2_1	V3897L	# | | |
Sinocyclocheilus_rhinocerous_mycbp2_1	V3897L	# | |---->Altered Transmembrane_protein (Pr = 0.02) |
Sinocyclocheilus_rhinocerous_mycbp2_1	V3897L	# | |
Sinocyclocheilus_rhinocerous_mycbp2_1	V3897L	# |---->Altered Functional_residue (Pr = 0.09) |
Sinocyclocheilus_rhinocerous_mycbp2_1	V3897L	# |---->Altered Macromolecular_binding (Pr = 0.09) |
Sinocyclocheilus_rhinocerous_mycbp2_1	V3897L	# | |---->Altered Protein_binding (Pr = 0.09) |
Sinocyclocheilus_rhinocerous_mycbp2_1	V3897L	# | |---->Altered Disordered_interface (Pr = 0.03) |
Sinocyclocheilus_rhinocerous_mycbp2_1	V3897L	# | | |
Sinocyclocheilus_rhinocerous_mycbp2_1	V3897L	# | |---->Altered Ordered_interface (Pr = 0.09) |
Sinocyclocheilus_rhinocerous_mycbp2_1	V3897L	# | |
Sinocyclocheilus_rhinocerous_mycbp2_1	V3897L	# |---->Altered Metal_binding (Pr = 0.04)<---------------------------------------------------------|
Sinocyclocheilus_rhinocerous_mycbp2_1	V3897L	# |
Sinocyclocheilus_rhinocerous_mycbp2_1	V3897L	# |---->Altered PTM_site (Pr = 0.08)
Sinocyclocheilus_rhinocerous_mycbp2_1	A4580T	0.093	Gain of Pyrrolidone_carboxylic_acid at Q4585 (Pr = 0.05 | P = 0.04)	Altered Motifs (ELME000052:Phosphothreonine motif binding a subset of FHA domains that show a preference for a large aliphatic amino acid at the pT+3 position.; ELME000147:Site phosphorylated by the Polo-like kinase.; PS00008:N-myristoylation site)	Predicted conservation scores
Sinocyclocheilus_rhinocerous_mycbp2_1	A4580T	# Altered Effect (Pr = 0.24)
Sinocyclocheilus_rhinocerous_mycbp2_1	A4580T	# |---->Altered Motifs (ELME000052|ELME000147|PS00008)
Sinocyclocheilus_rhinocerous_mycbp2_1	A4580T	# |---->Altered Structure_and_dynamics (Pr = 0.24)-------------------------------------------------------|
Sinocyclocheilus_rhinocerous_mycbp2_1	A4580T	# | |---->Altered Secondary_structure (Pr = 0.24) |
Sinocyclocheilus_rhinocerous_mycbp2_1	A4580T	# | | |
Sinocyclocheilus_rhinocerous_mycbp2_1	A4580T	# | |---->Altered Stability_and_conformational_flexibility (Pr = 0.18) |
Sinocyclocheilus_rhinocerous_mycbp2_1	A4580T	# | | |---->Altered Conformational_flexibility (Pr = 0.18) |
Sinocyclocheilus_rhinocerous_mycbp2_1	A4580T	# | | |
Sinocyclocheilus_rhinocerous_mycbp2_1	A4580T	# | |---->Altered Special_structural_signatures (Pr = 0.09) |
Sinocyclocheilus_rhinocerous_mycbp2_1	A4580T	# | |---->Altered Signal_peptide (Pr = 0.00) |
Sinocyclocheilus_rhinocerous_mycbp2_1	A4580T	# | | |
Sinocyclocheilus_rhinocerous_mycbp2_1	A4580T	# | |---->Altered Transmembrane_protein (Pr = 0.09) |
Sinocyclocheilus_rhinocerous_mycbp2_1	A4580T	# | |
Sinocyclocheilus_rhinocerous_mycbp2_1	A4580T	# |---->Altered Functional_residue (Pr = 0.13) |
Sinocyclocheilus_rhinocerous_mycbp2_1	A4580T	# |---->Altered Macromolecular_binding (Pr = 0.08) |
Sinocyclocheilus_rhinocerous_mycbp2_1	A4580T	# | |---->Altered Protein_binding (Pr = 0.08) |
Sinocyclocheilus_rhinocerous_mycbp2_1	A4580T	# | |---->Altered Disordered_interface (Pr = 0.08) |
Sinocyclocheilus_rhinocerous_mycbp2_1	A4580T	# | | |
Sinocyclocheilus_rhinocerous_mycbp2_1	A4580T	# | |---->Altered Ordered_interface (Pr = 0.07) |
Sinocyclocheilus_rhinocerous_mycbp2_1	A4580T	# | |
Sinocyclocheilus_rhinocerous_mycbp2_1	A4580T	# |---->Altered Metal_binding (Pr = 0.13)<---------------------------------------------------------|
Sinocyclocheilus_rhinocerous_mycbp2_1	A4580T	# |
Sinocyclocheilus_rhinocerous_mycbp2_1	A4580T	# |---->Altered PTM_site (Pr = 0.09)
Sinocyclocheilus_rhinocerous_mycbp2_1	A4580T	# |---->Gain of Pyrrolidone_carboxylic_acid at Q4585 (Pr = 0.05 | P = 0.04)
Sinocyclocheilus_rhinocerous_mycbp2_2	V28G	0.127	Gain of Intrinsic_disorder (Pr = 0.38 | P = 0.01); Loss of ADP-ribosylation at R29 (Pr = 0.23 | P = 0.02); Altered Stability (Pr = 0.13 | P = 0.03)	Altered Motifs (None)	Predicted conservation scores
Sinocyclocheilus_rhinocerous_mycbp2_2	V28G	# Altered Effect (Pr = 0.38)
Sinocyclocheilus_rhinocerous_mycbp2_2	V28G	# |---->Altered Motifs (None)
Sinocyclocheilus_rhinocerous_mycbp2_2	V28G	# |---->Altered Structure_and_dynamics (Pr = 0.38)-------------------------------------------------------|
Sinocyclocheilus_rhinocerous_mycbp2_2	V28G	# | |---->Altered Secondary_structure (Pr = 0.26) |
Sinocyclocheilus_rhinocerous_mycbp2_2	V28G	# | | |
Sinocyclocheilus_rhinocerous_mycbp2_2	V28G	# | |---->Altered Stability_and_conformational_flexibility (Pr = 0.38) |
Sinocyclocheilus_rhinocerous_mycbp2_2	V28G	# | | |---->Altered Stability (Pr = 0.13 | P = 0.03) |
Sinocyclocheilus_rhinocerous_mycbp2_2	V28G	# | | |---->Altered Conformational_flexibility (Pr = 0.38) |
Sinocyclocheilus_rhinocerous_mycbp2_2	V28G	# | | |---->Gain of Intrinsic_disorder (Pr = 0.38 | P = 0.01) |
Sinocyclocheilus_rhinocerous_mycbp2_2	V28G	# | | |
Sinocyclocheilus_rhinocerous_mycbp2_2	V28G	# | |---->Altered Special_structural_signatures (Pr = 0.05) |
Sinocyclocheilus_rhinocerous_mycbp2_2	V28G	# | |---->Altered Signal_peptide (Pr = 0.00) |
Sinocyclocheilus_rhinocerous_mycbp2_2	V28G	# | | |
Sinocyclocheilus_rhinocerous_mycbp2_2	V28G	# | |---->Altered Transmembrane_protein (Pr = 0.05) |
Sinocyclocheilus_rhinocerous_mycbp2_2	V28G	# | |
Sinocyclocheilus_rhinocerous_mycbp2_2	V28G	# |---->Altered Functional_residue (Pr = 0.26) |
Sinocyclocheilus_rhinocerous_mycbp2_2	V28G	# |---->Altered Macromolecular_binding (Pr = 0.26) |
Sinocyclocheilus_rhinocerous_mycbp2_2	V28G	# | |---->Altered Protein_binding (Pr = 0.26) |
Sinocyclocheilus_rhinocerous_mycbp2_2	V28G	# | |---->Altered Disordered_interface (Pr = 0.26) |
Sinocyclocheilus_rhinocerous_mycbp2_2	V28G	# | | |
Sinocyclocheilus_rhinocerous_mycbp2_2	V28G	# | |---->Altered Ordered_interface (Pr = 0.09) |
Sinocyclocheilus_rhinocerous_mycbp2_2	V28G	# | |
Sinocyclocheilus_rhinocerous_mycbp2_2	V28G	# |---->Altered Metal_binding (Pr = 0.03)<---------------------------------------------------------|
Sinocyclocheilus_rhinocerous_mycbp2_2	V28G	# |
Sinocyclocheilus_rhinocerous_mycbp2_2	V28G	# |---->Altered PTM_site (Pr = 0.23)
Sinocyclocheilus_rhinocerous_mycbp2_2	V28G	# |---->Loss of ADP-ribosylation at R29 (Pr = 0.23 | P = 0.02)
Sinocyclocheilus_rhinocerous_mycbp2_2	I199V	0.103	Altered Cytoplasmic_loop (Pr = 0.12 | P = 0.02)	Altered Motifs (ELME000233:MAPK interacting molecules (e.g. MAPKKs - substrates - phosphatases) carry docking motif that help to regulate specific interaction in the MAPK cascade. The classic motif approximates (R/K)xxxx#x# where # is a hydrophobic residue.)	Predicted conservation scores
Sinocyclocheilus_rhinocerous_mycbp2_2	I199V	# Altered Effect (Pr = 0.26)
Sinocyclocheilus_rhinocerous_mycbp2_2	I199V	# |---->Altered Motifs (ELME000233)
Sinocyclocheilus_rhinocerous_mycbp2_2	I199V	# |---->Altered Structure_and_dynamics (Pr = 0.26)-------------------------------------------------------|
Sinocyclocheilus_rhinocerous_mycbp2_2	I199V	# | |---->Altered Secondary_structure (Pr = 0.26) |
Sinocyclocheilus_rhinocerous_mycbp2_2	I199V	# | | |
Sinocyclocheilus_rhinocerous_mycbp2_2	I199V	# | |---->Altered Stability_and_conformational_flexibility (Pr = 0.17) |
Sinocyclocheilus_rhinocerous_mycbp2_2	I199V	# | | |---->Altered Conformational_flexibility (Pr = 0.17) |
Sinocyclocheilus_rhinocerous_mycbp2_2	I199V	# | | |
Sinocyclocheilus_rhinocerous_mycbp2_2	I199V	# | |---->Altered Special_structural_signatures (Pr = 0.12) |
Sinocyclocheilus_rhinocerous_mycbp2_2	I199V	# | |---->Altered Signal_peptide (Pr = 0.00) |
Sinocyclocheilus_rhinocerous_mycbp2_2	I199V	# | | |
Sinocyclocheilus_rhinocerous_mycbp2_2	I199V	# | |---->Altered Transmembrane_protein (Pr = 0.12) |
Sinocyclocheilus_rhinocerous_mycbp2_2	I199V	# | |---->Altered Non-cytoplasmic_loop (Pr = 0.12 | P = 0.02) |
Sinocyclocheilus_rhinocerous_mycbp2_2	I199V	# | |
Sinocyclocheilus_rhinocerous_mycbp2_2	I199V	# |---->Altered Functional_residue (Pr = 0.26) |
Sinocyclocheilus_rhinocerous_mycbp2_2	I199V	# |---->Altered Macromolecular_binding (Pr = 0.26) |
Sinocyclocheilus_rhinocerous_mycbp2_2	I199V	# | |---->Altered Protein_binding (Pr = 0.26) |
Sinocyclocheilus_rhinocerous_mycbp2_2	I199V	# | |---->Altered Disordered_interface (Pr = 0.26) |
Sinocyclocheilus_rhinocerous_mycbp2_2	I199V	# | | |
Sinocyclocheilus_rhinocerous_mycbp2_2	I199V	# | |---->Altered Ordered_interface (Pr = 0.10) |
Sinocyclocheilus_rhinocerous_mycbp2_2	I199V	# | |
Sinocyclocheilus_rhinocerous_mycbp2_2	I199V	# |---->Altered Metal_binding (Pr = 0.00)<---------------------------------------------------------|
Sinocyclocheilus_rhinocerous_mycbp2_2	I199V	# |
Sinocyclocheilus_rhinocerous_mycbp2_2	I199V	# |---->Altered PTM_site (Pr = 0.16)
Sinocyclocheilus_rhinocerous_mycbp2_2	R940H	0.129		Altered Motifs (None)	Predicted conservation scores
Sinocyclocheilus_rhinocerous_mycbp2_2	R940H	# Altered Effect (Pr = 0.24)
Sinocyclocheilus_rhinocerous_mycbp2_2	R940H	# |---->Altered Motifs (None)
Sinocyclocheilus_rhinocerous_mycbp2_2	R940H	# |---->Altered Structure_and_dynamics (Pr = 0.24)-------------------------------------------------------|
Sinocyclocheilus_rhinocerous_mycbp2_2	R940H	# | |---->Altered Secondary_structure (Pr = 0.24) |
Sinocyclocheilus_rhinocerous_mycbp2_2	R940H	# | | |
Sinocyclocheilus_rhinocerous_mycbp2_2	R940H	# | |---->Altered Stability_and_conformational_flexibility (Pr = 0.17) |
Sinocyclocheilus_rhinocerous_mycbp2_2	R940H	# | | |---->Altered Conformational_flexibility (Pr = 0.17) |
Sinocyclocheilus_rhinocerous_mycbp2_2	R940H	# | | |
Sinocyclocheilus_rhinocerous_mycbp2_2	R940H	# | |---->Altered Special_structural_signatures (Pr = 0.04) |
Sinocyclocheilus_rhinocerous_mycbp2_2	R940H	# | |---->Altered Signal_peptide (Pr = 0.00) |
Sinocyclocheilus_rhinocerous_mycbp2_2	R940H	# | | |
Sinocyclocheilus_rhinocerous_mycbp2_2	R940H	# | |---->Altered Transmembrane_protein (Pr = 0.04) |
Sinocyclocheilus_rhinocerous_mycbp2_2	R940H	# | |
Sinocyclocheilus_rhinocerous_mycbp2_2	R940H	# |---->Altered Functional_residue (Pr = 0.15) |
Sinocyclocheilus_rhinocerous_mycbp2_2	R940H	# |---->Altered Macromolecular_binding (Pr = 0.07) |
Sinocyclocheilus_rhinocerous_mycbp2_2	R940H	# | |---->Altered Protein_binding (Pr = 0.07) |
Sinocyclocheilus_rhinocerous_mycbp2_2	R940H	# | |---->Altered Disordered_interface (Pr = 0.06) |
Sinocyclocheilus_rhinocerous_mycbp2_2	R940H	# | | |
Sinocyclocheilus_rhinocerous_mycbp2_2	R940H	# | |---->Altered Ordered_interface (Pr = 0.07) |
Sinocyclocheilus_rhinocerous_mycbp2_2	R940H	# | |
Sinocyclocheilus_rhinocerous_mycbp2_2	R940H	# |---->Altered Metal_binding (Pr = 0.05)<---------------------------------------------------------|
Sinocyclocheilus_rhinocerous_mycbp2_2	R940H	# |
Sinocyclocheilus_rhinocerous_mycbp2_2	R940H	# |---->Altered PTM_site (Pr = 0.15)
Sinocyclocheilus_rhinocerous_mycbp2_2	H1195N	0.320	Gain of GPI-anchor_amidation at H1195 (Pr = 0.04 | P = 5.8e-03)	Altered Motifs (None)	Predicted conservation scores
Sinocyclocheilus_rhinocerous_mycbp2_2	H1195N	# Altered Effect (Pr = 0.28)
Sinocyclocheilus_rhinocerous_mycbp2_2	H1195N	# |---->Altered Motifs (None)
Sinocyclocheilus_rhinocerous_mycbp2_2	H1195N	# |---->Altered Structure_and_dynamics (Pr = 0.28)-------------------------------------------------------|
Sinocyclocheilus_rhinocerous_mycbp2_2	H1195N	# | |---->Altered Secondary_structure (Pr = 0.25) |
Sinocyclocheilus_rhinocerous_mycbp2_2	H1195N	# | | |
Sinocyclocheilus_rhinocerous_mycbp2_2	H1195N	# | |---->Altered Stability_and_conformational_flexibility (Pr = 0.28) |
Sinocyclocheilus_rhinocerous_mycbp2_2	H1195N	# | | |---->Altered Conformational_flexibility (Pr = 0.28) |
Sinocyclocheilus_rhinocerous_mycbp2_2	H1195N	# | | |
Sinocyclocheilus_rhinocerous_mycbp2_2	H1195N	# | |---->Altered Special_structural_signatures (Pr = 0.05) |
Sinocyclocheilus_rhinocerous_mycbp2_2	H1195N	# | |---->Altered Signal_peptide (Pr = 0.00) |
Sinocyclocheilus_rhinocerous_mycbp2_2	H1195N	# | | |
Sinocyclocheilus_rhinocerous_mycbp2_2	H1195N	# | |---->Altered Transmembrane_protein (Pr = 0.05) |
Sinocyclocheilus_rhinocerous_mycbp2_2	H1195N	# | |
Sinocyclocheilus_rhinocerous_mycbp2_2	H1195N	# |---->Altered Functional_residue (Pr = 0.17) |
Sinocyclocheilus_rhinocerous_mycbp2_2	H1195N	# |---->Altered Macromolecular_binding (Pr = 0.07) |
Sinocyclocheilus_rhinocerous_mycbp2_2	H1195N	# | |---->Altered Protein_binding (Pr = 0.07) |
Sinocyclocheilus_rhinocerous_mycbp2_2	H1195N	# | |---->Altered Disordered_interface (Pr = 0.05) |
Sinocyclocheilus_rhinocerous_mycbp2_2	H1195N	# | | |
Sinocyclocheilus_rhinocerous_mycbp2_2	H1195N	# | |---->Altered Ordered_interface (Pr = 0.07) |
Sinocyclocheilus_rhinocerous_mycbp2_2	H1195N	# | |
Sinocyclocheilus_rhinocerous_mycbp2_2	H1195N	# |---->Altered Metal_binding (Pr = 0.11)<---------------------------------------------------------|
Sinocyclocheilus_rhinocerous_mycbp2_2	H1195N	# |
Sinocyclocheilus_rhinocerous_mycbp2_2	H1195N	# |---->Altered PTM_site (Pr = 0.17)
Sinocyclocheilus_rhinocerous_mycbp2_2	H1195N	# |---->Gain of GPI-anchor_amidation at H1195 (Pr = 0.04 | P = 5.8e-03)
Sinocyclocheilus_rhinocerous_mycbp2_2	A2211G	0.141	Altered Coiled_coil (Pr = 0.35 | P = 0.01); Loss of Helix (Pr = 0.29 | P = 0.02)	Altered Motifs (None)	Predicted conservation scores
Sinocyclocheilus_rhinocerous_mycbp2_2	A2211G	# Altered Effect (Pr = 0.35)
Sinocyclocheilus_rhinocerous_mycbp2_2	A2211G	# |---->Altered Motifs (None)
Sinocyclocheilus_rhinocerous_mycbp2_2	A2211G	# |---->Altered Structure_and_dynamics (Pr = 0.35)-------------------------------------------------------|
Sinocyclocheilus_rhinocerous_mycbp2_2	A2211G	# | |---->Altered Secondary_structure (Pr = 0.29) |
Sinocyclocheilus_rhinocerous_mycbp2_2	A2211G	# | | |---->Loss of Helix (Pr = 0.29 | P = 0.02) |
Sinocyclocheilus_rhinocerous_mycbp2_2	A2211G	# | | |
Sinocyclocheilus_rhinocerous_mycbp2_2	A2211G	# | |---->Altered Stability_and_conformational_flexibility (Pr = 0.24) |
Sinocyclocheilus_rhinocerous_mycbp2_2	A2211G	# | | |---->Altered Conformational_flexibility (Pr = 0.24) |
Sinocyclocheilus_rhinocerous_mycbp2_2	A2211G	# | | |
Sinocyclocheilus_rhinocerous_mycbp2_2	A2211G	# | |---->Altered Special_structural_signatures (Pr = 0.35) |
Sinocyclocheilus_rhinocerous_mycbp2_2	A2211G	# | |---->Altered Coiled_coil (Pr = 0.35 | P = 0.01) |
Sinocyclocheilus_rhinocerous_mycbp2_2	A2211G	# | |---->Altered Signal_peptide (Pr = 0.00) |
Sinocyclocheilus_rhinocerous_mycbp2_2	A2211G	# | | |
Sinocyclocheilus_rhinocerous_mycbp2_2	A2211G	# | |---->Altered Transmembrane_protein (Pr = 0.03) |
Sinocyclocheilus_rhinocerous_mycbp2_2	A2211G	# | |
Sinocyclocheilus_rhinocerous_mycbp2_2	A2211G	# |---->Altered Functional_residue (Pr = 0.12) |
Sinocyclocheilus_rhinocerous_mycbp2_2	A2211G	# |---->Altered Macromolecular_binding (Pr = 0.06) |
Sinocyclocheilus_rhinocerous_mycbp2_2	A2211G	# | |---->Altered Protein_binding (Pr = 0.06) |
Sinocyclocheilus_rhinocerous_mycbp2_2	A2211G	# | |---->Altered Disordered_interface (Pr = 0.04) |
Sinocyclocheilus_rhinocerous_mycbp2_2	A2211G	# | | |
Sinocyclocheilus_rhinocerous_mycbp2_2	A2211G	# | |---->Altered Ordered_interface (Pr = 0.06) |
Sinocyclocheilus_rhinocerous_mycbp2_2	A2211G	# | |
Sinocyclocheilus_rhinocerous_mycbp2_2	A2211G	# |---->Altered Metal_binding (Pr = 0.08)<---------------------------------------------------------|
Sinocyclocheilus_rhinocerous_mycbp2_2	A2211G	# |
Sinocyclocheilus_rhinocerous_mycbp2_2	A2211G	# |---->Altered PTM_site (Pr = 0.12)
Sinocyclocheilus_rhinocerous_mycbp2_2	M2467L	0.051	Loss of Intrinsic_disorder (Pr = 0.36 | P = 0.04)	Altered Motifs (ELME000052:Phosphothreonine motif binding a subset of FHA domains that show a preference for a large aliphatic amino acid at the pT+3 position.; ELME000202:(ST)Q motif which is phosphorylated by PIKK family members.)	Predicted conservation scores
Sinocyclocheilus_rhinocerous_mycbp2_2	M2467L	# Altered Effect (Pr = 0.36)
Sinocyclocheilus_rhinocerous_mycbp2_2	M2467L	# |---->Altered Motifs (ELME000052|ELME000202)
Sinocyclocheilus_rhinocerous_mycbp2_2	M2467L	# |---->Altered Structure_and_dynamics (Pr = 0.36)-------------------------------------------------------|
Sinocyclocheilus_rhinocerous_mycbp2_2	M2467L	# | |---->Altered Secondary_structure (Pr = 0.23) |
Sinocyclocheilus_rhinocerous_mycbp2_2	M2467L	# | | |
Sinocyclocheilus_rhinocerous_mycbp2_2	M2467L	# | |---->Altered Stability_and_conformational_flexibility (Pr = 0.36) |
Sinocyclocheilus_rhinocerous_mycbp2_2	M2467L	# | | |---->Altered Conformational_flexibility (Pr = 0.36) |
Sinocyclocheilus_rhinocerous_mycbp2_2	M2467L	# | | |---->Loss of Intrinsic_disorder (Pr = 0.36 | P = 0.04) |
Sinocyclocheilus_rhinocerous_mycbp2_2	M2467L	# | | |
Sinocyclocheilus_rhinocerous_mycbp2_2	M2467L	# | |---->Altered Special_structural_signatures (Pr = 0.05) |
Sinocyclocheilus_rhinocerous_mycbp2_2	M2467L	# | |---->Altered Signal_peptide (Pr = 0.00) |
Sinocyclocheilus_rhinocerous_mycbp2_2	M2467L	# | | |
Sinocyclocheilus_rhinocerous_mycbp2_2	M2467L	# | |---->Altered Transmembrane_protein (Pr = 0.05) |
Sinocyclocheilus_rhinocerous_mycbp2_2	M2467L	# | |
Sinocyclocheilus_rhinocerous_mycbp2_2	M2467L	# |---->Altered Functional_residue (Pr = 0.19) |
Sinocyclocheilus_rhinocerous_mycbp2_2	M2467L	# |---->Altered Macromolecular_binding (Pr = 0.19) |
Sinocyclocheilus_rhinocerous_mycbp2_2	M2467L	# | |---->Altered Protein_binding (Pr = 0.19) |
Sinocyclocheilus_rhinocerous_mycbp2_2	M2467L	# | |---->Altered Disordered_interface (Pr = 0.19) |
Sinocyclocheilus_rhinocerous_mycbp2_2	M2467L	# | | |
Sinocyclocheilus_rhinocerous_mycbp2_2	M2467L	# | |---->Altered Ordered_interface (Pr = 0.04) |
Sinocyclocheilus_rhinocerous_mycbp2_2	M2467L	# | |
Sinocyclocheilus_rhinocerous_mycbp2_2	M2467L	# |---->Altered Metal_binding (Pr = 0.00)<---------------------------------------------------------|
Sinocyclocheilus_rhinocerous_mycbp2_2	M2467L	# |
Sinocyclocheilus_rhinocerous_mycbp2_2	M2467L	# |---->Altered PTM_site (Pr = 0.17)
Sinocyclocheilus_rhinocerous_mycbp2_2	R2606H	0.066	Loss of Phosphorylation at S2608 (Pr = 0.29 | P = 0.02); Loss of ADP-ribosylation at R2606 (Pr = 0.22 | P = 0.03); Loss of Ubiquitylation at K2601 (Pr = 0.17 | P = 0.03)	Altered Motifs (ELME000053:GSK3 phosphorylation recognition site; ELME000062:Secondary preference for PKA-type AGC kinase phosphorylation.; ELME000085:Glycosaminoglycan attachment site; PS00005:Protein kinase C phosphorylation site)	Predicted conservation scores
Sinocyclocheilus_rhinocerous_mycbp2_2	R2606H	# Altered Effect (Pr = 0.29)
Sinocyclocheilus_rhinocerous_mycbp2_2	R2606H	# |---->Altered Motifs (ELME000053|ELME000062|ELME000085|PS00005)
Sinocyclocheilus_rhinocerous_mycbp2_2	R2606H	# |---->Altered Structure_and_dynamics (Pr = 0.26)-------------------------------------------------------|
Sinocyclocheilus_rhinocerous_mycbp2_2	R2606H	# | |---->Altered Secondary_structure (Pr = 0.26) |
Sinocyclocheilus_rhinocerous_mycbp2_2	R2606H	# | | |
Sinocyclocheilus_rhinocerous_mycbp2_2	R2606H	# | |---->Altered Stability_and_conformational_flexibility (Pr = 0.25) |
Sinocyclocheilus_rhinocerous_mycbp2_2	R2606H	# | | |---->Altered Conformational_flexibility (Pr = 0.25) |
Sinocyclocheilus_rhinocerous_mycbp2_2	R2606H	# | | |
Sinocyclocheilus_rhinocerous_mycbp2_2	R2606H	# | |---->Altered Special_structural_signatures (Pr = 0.03) |
Sinocyclocheilus_rhinocerous_mycbp2_2	R2606H	# | |---->Altered Signal_peptide (Pr = 0.00) |
Sinocyclocheilus_rhinocerous_mycbp2_2	R2606H	# | | |
Sinocyclocheilus_rhinocerous_mycbp2_2	R2606H	# | |---->Altered Transmembrane_protein (Pr = 0.03) |
Sinocyclocheilus_rhinocerous_mycbp2_2	R2606H	# | |
Sinocyclocheilus_rhinocerous_mycbp2_2	R2606H	# |---->Altered Functional_residue (Pr = 0.29) |
Sinocyclocheilus_rhinocerous_mycbp2_2	R2606H	# |---->Altered Macromolecular_binding (Pr = 0.08) |
Sinocyclocheilus_rhinocerous_mycbp2_2	R2606H	# | |---->Altered Protein_binding (Pr = 0.08) |
Sinocyclocheilus_rhinocerous_mycbp2_2	R2606H	# | |---->Altered Disordered_interface (Pr = 0.07) |
Sinocyclocheilus_rhinocerous_mycbp2_2	R2606H	# | | |
Sinocyclocheilus_rhinocerous_mycbp2_2	R2606H	# | |---->Altered Ordered_interface (Pr = 0.08) |
Sinocyclocheilus_rhinocerous_mycbp2_2	R2606H	# | |
Sinocyclocheilus_rhinocerous_mycbp2_2	R2606H	# |---->Altered Metal_binding (Pr = 0.02)<---------------------------------------------------------|
Sinocyclocheilus_rhinocerous_mycbp2_2	R2606H	# |
Sinocyclocheilus_rhinocerous_mycbp2_2	R2606H	# |---->Altered PTM_site (Pr = 0.29)
Sinocyclocheilus_rhinocerous_mycbp2_2	R2606H	# |---->Loss of ADP-ribosylation at R2606 (Pr = 0.22 | P = 0.03)
Sinocyclocheilus_rhinocerous_mycbp2_2	R2606H	# |---->Loss of Phosphorylation at S2608 (Pr = 0.29 | P = 0.02)
Sinocyclocheilus_rhinocerous_mycbp2_2	R2606H	# |---->Loss of Ubiquitylation at K2601 (Pr = 0.17 | P = 0.03)
Sinocyclocheilus_rhinocerous_mycbp2_2	A2961T	0.087	Gain of Phosphorylation at A2961 (Pr = 0.24 | P = 0.04); Gain of GPI-anchor_amidation at N2965 (Pr = 0.01 | P = 0.03)	Altered Motifs (ELME000136:The Class IV WW domain interaction motif is recognised primarily by the Pin1 phosphorylation-dependent prolyl isomerase.; ELME000159:Proline-Directed Kinase (e.g. MAPK) phosphorylation site in higher eukaryotes.)	Predicted conservation scores
Sinocyclocheilus_rhinocerous_mycbp2_2	A2961T	# Altered Effect (Pr = 0.26)
Sinocyclocheilus_rhinocerous_mycbp2_2	A2961T	# |---->Altered Motifs (ELME000136|ELME000159)
Sinocyclocheilus_rhinocerous_mycbp2_2	A2961T	# |---->Altered Structure_and_dynamics (Pr = 0.26)-------------------------------------------------------|
Sinocyclocheilus_rhinocerous_mycbp2_2	A2961T	# | |---->Altered Secondary_structure (Pr = 0.26) |
Sinocyclocheilus_rhinocerous_mycbp2_2	A2961T	# | | |
Sinocyclocheilus_rhinocerous_mycbp2_2	A2961T	# | |---->Altered Stability_and_conformational_flexibility (Pr = 0.24) |
Sinocyclocheilus_rhinocerous_mycbp2_2	A2961T	# | | |---->Altered Conformational_flexibility (Pr = 0.24) |
Sinocyclocheilus_rhinocerous_mycbp2_2	A2961T	# | | |
Sinocyclocheilus_rhinocerous_mycbp2_2	A2961T	# | |---->Altered Special_structural_signatures (Pr = 0.02) |
Sinocyclocheilus_rhinocerous_mycbp2_2	A2961T	# | |---->Altered Signal_peptide (Pr = 0.00) |
Sinocyclocheilus_rhinocerous_mycbp2_2	A2961T	# | | |
Sinocyclocheilus_rhinocerous_mycbp2_2	A2961T	# | |---->Altered Transmembrane_protein (Pr = 0.02) |
Sinocyclocheilus_rhinocerous_mycbp2_2	A2961T	# | |
Sinocyclocheilus_rhinocerous_mycbp2_2	A2961T	# |---->Altered Functional_residue (Pr = 0.24) |
Sinocyclocheilus_rhinocerous_mycbp2_2	A2961T	# |---->Altered Macromolecular_binding (Pr = 0.12) |
Sinocyclocheilus_rhinocerous_mycbp2_2	A2961T	# | |---->Altered Protein_binding (Pr = 0.12) |
Sinocyclocheilus_rhinocerous_mycbp2_2	A2961T	# | |---->Altered Disordered_interface (Pr = 0.12) |
Sinocyclocheilus_rhinocerous_mycbp2_2	A2961T	# | | |
Sinocyclocheilus_rhinocerous_mycbp2_2	A2961T	# | |---->Altered Ordered_interface (Pr = 0.02) |
Sinocyclocheilus_rhinocerous_mycbp2_2	A2961T	# | |
Sinocyclocheilus_rhinocerous_mycbp2_2	A2961T	# |---->Altered Metal_binding (Pr = 0.00)<---------------------------------------------------------|
Sinocyclocheilus_rhinocerous_mycbp2_2	A2961T	# |
Sinocyclocheilus_rhinocerous_mycbp2_2	A2961T	# |---->Altered PTM_site (Pr = 0.24)
Sinocyclocheilus_rhinocerous_mycbp2_2	A2961T	# |---->Gain of GPI-anchor_amidation at N2965 (Pr = 0.01 | P = 0.03)
Sinocyclocheilus_rhinocerous_mycbp2_2	A2961T	# |---->Gain of Phosphorylation at A2961 (Pr = 0.24 | P = 0.04)
Sinocyclocheilus_rhinocerous_mycbp2_2	G2985S	0.045	Gain of Loop (Pr = 0.33 | P = 1.3e-03); Loss of Phosphorylation at S2981 (Pr = 0.29 | P = 0.02); Gain of B-factor (Pr = 0.27 | P = 0.01); Gain of ADP-ribosylation at R2986 (Pr = 0.21 | P = 0.02); Gain of GPI-anchor_amidation at N2983 (Pr = 0.02 | P = 0.01)	Altered Motifs (ELME000063:CK1 phosphorylation site; ELME000070:Generic motif for N-glycosylation. It was shown that Trp - Asp - and Glu are uncommon before the Ser/Thr position (PMID-8626433). Efficient glycosylation usually occurs when ~60 residues or more separate the glycosylation acceptor site from the C-terminus.; ELME000085:Glycosaminoglycan attachment site; ELME000136:The Class IV WW domain interaction motif is recognised primarily by the Pin1 phosphorylation-dependent prolyl isomerase.; ELME000159:Proline-Directed Kinase (e.g. MAPK) phosphorylation site in higher eukaryotes.; ELME000239:The USP7 NTD domain binding motif variant based on the MDM2 and P53 interactions.; PS00001:N-glycosylation site; PS00005:Protein kinase C phosphorylation site)	Predicted conservation scores
Sinocyclocheilus_rhinocerous_mycbp2_2	G2985S	# Altered Effect (Pr = 0.33)
Sinocyclocheilus_rhinocerous_mycbp2_2	G2985S	# |---->Altered Motifs (ELME000063|ELME000070|ELME000085|ELME000136|ELME000159|ELME000239|PS00001|PS00005)
Sinocyclocheilus_rhinocerous_mycbp2_2	G2985S	# |---->Altered Structure_and_dynamics (Pr = 0.33)-------------------------------------------------------|
Sinocyclocheilus_rhinocerous_mycbp2_2	G2985S	# | |---->Altered Secondary_structure (Pr = 0.33) |
Sinocyclocheilus_rhinocerous_mycbp2_2	G2985S	# | | |---->Gain of Loop (Pr = 0.33 | P = 1.3e-03) |
Sinocyclocheilus_rhinocerous_mycbp2_2	G2985S	# | | |
Sinocyclocheilus_rhinocerous_mycbp2_2	G2985S	# | |---->Altered Stability_and_conformational_flexibility (Pr = 0.27) |
Sinocyclocheilus_rhinocerous_mycbp2_2	G2985S	# | | |---->Altered Conformational_flexibility (Pr = 0.27) |
Sinocyclocheilus_rhinocerous_mycbp2_2	G2985S	# | | |---->Gain of B-factor (Pr = 0.27 | P = 0.01) |
Sinocyclocheilus_rhinocerous_mycbp2_2	G2985S	# | | |
Sinocyclocheilus_rhinocerous_mycbp2_2	G2985S	# | |---->Altered Special_structural_signatures (Pr = 0.01) |
Sinocyclocheilus_rhinocerous_mycbp2_2	G2985S	# | |---->Altered Signal_peptide (Pr = 0.00) |
Sinocyclocheilus_rhinocerous_mycbp2_2	G2985S	# | | |
Sinocyclocheilus_rhinocerous_mycbp2_2	G2985S	# | |---->Altered Transmembrane_protein (Pr = 0.01) |
Sinocyclocheilus_rhinocerous_mycbp2_2	G2985S	# | |
Sinocyclocheilus_rhinocerous_mycbp2_2	G2985S	# |---->Altered Functional_residue (Pr = 0.29) |
Sinocyclocheilus_rhinocerous_mycbp2_2	G2985S	# |---->Altered Macromolecular_binding (Pr = 0.12) |
Sinocyclocheilus_rhinocerous_mycbp2_2	G2985S	# | |---->Altered Protein_binding (Pr = 0.12) |
Sinocyclocheilus_rhinocerous_mycbp2_2	G2985S	# | |---->Altered Disordered_interface (Pr = 0.12) |
Sinocyclocheilus_rhinocerous_mycbp2_2	G2985S	# | | |
Sinocyclocheilus_rhinocerous_mycbp2_2	G2985S	# | |---->Altered Ordered_interface (Pr = 0.05) |
Sinocyclocheilus_rhinocerous_mycbp2_2	G2985S	# | |
Sinocyclocheilus_rhinocerous_mycbp2_2	G2985S	# |---->Altered Metal_binding (Pr = 0.01)<---------------------------------------------------------|
Sinocyclocheilus_rhinocerous_mycbp2_2	G2985S	# |
Sinocyclocheilus_rhinocerous_mycbp2_2	G2985S	# |---->Altered PTM_site (Pr = 0.29)
Sinocyclocheilus_rhinocerous_mycbp2_2	G2985S	# |---->Gain of ADP-ribosylation at R2986 (Pr = 0.21 | P = 0.02)
Sinocyclocheilus_rhinocerous_mycbp2_2	G2985S	# |---->Gain of GPI-anchor_amidation at N2983 (Pr = 0.02 | P = 0.01)
Sinocyclocheilus_rhinocerous_mycbp2_2	G2985S	# |---->Loss of Phosphorylation at S2981 (Pr = 0.29 | P = 0.02)
Sinocyclocheilus_rhinocerous_mycbp2_2	A3192S	0.351		Altered Motifs (ELME000146:Subtilisin/kexin isozyme-1 (SKI1) cleavage site ([RK]-X-[hydrophobic]-[LTKF]-|-X); ELME000337:NEK2 phosphorylation motif with specific set of residues in the +1 and +2 position to compensate for less favorable residues in the -3 position.)	Predicted conservation scores
Sinocyclocheilus_rhinocerous_mycbp2_2	A3192S	# Altered Effect (Pr = 0.26)
Sinocyclocheilus_rhinocerous_mycbp2_2	A3192S	# |---->Altered Motifs (ELME000146|ELME000337)
Sinocyclocheilus_rhinocerous_mycbp2_2	A3192S	# |---->Altered Structure_and_dynamics (Pr = 0.26)-------------------------------------------------------|
Sinocyclocheilus_rhinocerous_mycbp2_2	A3192S	# | |---->Altered Secondary_structure (Pr = 0.26) |
Sinocyclocheilus_rhinocerous_mycbp2_2	A3192S	# | | |
Sinocyclocheilus_rhinocerous_mycbp2_2	A3192S	# | |---->Altered Stability_and_conformational_flexibility (Pr = 0.16) |
Sinocyclocheilus_rhinocerous_mycbp2_2	A3192S	# | | |---->Altered Conformational_flexibility (Pr = 0.16) |
Sinocyclocheilus_rhinocerous_mycbp2_2	A3192S	# | | |
Sinocyclocheilus_rhinocerous_mycbp2_2	A3192S	# | |---->Altered Special_structural_signatures (Pr = 0.04) |
Sinocyclocheilus_rhinocerous_mycbp2_2	A3192S	# | |---->Altered Signal_peptide (Pr = 0.00) |
Sinocyclocheilus_rhinocerous_mycbp2_2	A3192S	# | | |
Sinocyclocheilus_rhinocerous_mycbp2_2	A3192S	# | |---->Altered Transmembrane_protein (Pr = 0.04) |
Sinocyclocheilus_rhinocerous_mycbp2_2	A3192S	# | |
Sinocyclocheilus_rhinocerous_mycbp2_2	A3192S	# |---->Altered Functional_residue (Pr = 0.22) |
Sinocyclocheilus_rhinocerous_mycbp2_2	A3192S	# |---->Altered Macromolecular_binding (Pr = 0.22) |
Sinocyclocheilus_rhinocerous_mycbp2_2	A3192S	# | |---->Altered Protein_binding (Pr = 0.22) |
Sinocyclocheilus_rhinocerous_mycbp2_2	A3192S	# | |---->Altered Disordered_interface (Pr = 0.22) |
Sinocyclocheilus_rhinocerous_mycbp2_2	A3192S	# | | |
Sinocyclocheilus_rhinocerous_mycbp2_2	A3192S	# | |---->Altered Ordered_interface (Pr = 0.19) |
Sinocyclocheilus_rhinocerous_mycbp2_2	A3192S	# | |
Sinocyclocheilus_rhinocerous_mycbp2_2	A3192S	# |---->Altered Metal_binding (Pr = 0.04)<---------------------------------------------------------|
Sinocyclocheilus_rhinocerous_mycbp2_2	A3192S	# |
Sinocyclocheilus_rhinocerous_mycbp2_2	A3192S	# |---->Altered PTM_site (Pr = 0.12)
Sinocyclocheilus_rhinocerous_mycbp2_2	I4040T	0.157		Altered Motifs (PS00005:Protein kinase C phosphorylation site)	Predicted conservation scores
Sinocyclocheilus_rhinocerous_mycbp2_2	I4040T	# Altered Effect (Pr = 0.26)
Sinocyclocheilus_rhinocerous_mycbp2_2	I4040T	# |---->Altered Motifs (PS00005)
Sinocyclocheilus_rhinocerous_mycbp2_2	I4040T	# |---->Altered Structure_and_dynamics (Pr = 0.26)-------------------------------------------------------|
Sinocyclocheilus_rhinocerous_mycbp2_2	I4040T	# | |---->Altered Secondary_structure (Pr = 0.26) |
Sinocyclocheilus_rhinocerous_mycbp2_2	I4040T	# | | |
Sinocyclocheilus_rhinocerous_mycbp2_2	I4040T	# | |---->Altered Stability_and_conformational_flexibility (Pr = 0.25) |
Sinocyclocheilus_rhinocerous_mycbp2_2	I4040T	# | | |---->Altered Conformational_flexibility (Pr = 0.25) |
Sinocyclocheilus_rhinocerous_mycbp2_2	I4040T	# | | |
Sinocyclocheilus_rhinocerous_mycbp2_2	I4040T	# | |---->Altered Special_structural_signatures (Pr = 0.06) |
Sinocyclocheilus_rhinocerous_mycbp2_2	I4040T	# | |---->Altered Signal_peptide (Pr = 0.00) |
Sinocyclocheilus_rhinocerous_mycbp2_2	I4040T	# | | |
Sinocyclocheilus_rhinocerous_mycbp2_2	I4040T	# | |---->Altered Transmembrane_protein (Pr = 0.06) |
Sinocyclocheilus_rhinocerous_mycbp2_2	I4040T	# | |
Sinocyclocheilus_rhinocerous_mycbp2_2	I4040T	# |---->Altered Functional_residue (Pr = 0.16) |
Sinocyclocheilus_rhinocerous_mycbp2_2	I4040T	# |---->Altered Macromolecular_binding (Pr = 0.16) |
Sinocyclocheilus_rhinocerous_mycbp2_2	I4040T	# | |---->Altered Protein_binding (Pr = 0.16) |
Sinocyclocheilus_rhinocerous_mycbp2_2	I4040T	# | |---->Altered Disordered_interface (Pr = 0.16) |
Sinocyclocheilus_rhinocerous_mycbp2_2	I4040T	# | | |
Sinocyclocheilus_rhinocerous_mycbp2_2	I4040T	# | |---->Altered Ordered_interface (Pr = 0.08) |
Sinocyclocheilus_rhinocerous_mycbp2_2	I4040T	# | |
Sinocyclocheilus_rhinocerous_mycbp2_2	I4040T	# |---->Altered Metal_binding (Pr = 0.03)<---------------------------------------------------------|
Sinocyclocheilus_rhinocerous_mycbp2_2	I4040T	# |
Sinocyclocheilus_rhinocerous_mycbp2_2	I4040T	# |---->Altered PTM_site (Pr = 0.14)
Sinocyclocheilus_rhinocerous_mycbp2_2	A4433S	0.271	Gain of Zinc_binding at D4428 (Pr = 0.31 | P = 0.02); Gain of Strand (Pr = 0.28 | P = 8.6e-03); Gain of Disulfide_linkage at C4438 (Pr = 0.26 | P = 4.3e-03); Gain of B-factor (Pr = 0.25 | P = 0.04); Gain of Nickel_binding at D4428 (Pr = 0.24 | P = 0.01); Altered Cytoplasmic_loop (Pr = 0.21 | P = 4.7e-03); Gain of Proteolytic_cleavage at D4428 (Pr = 0.13 | P = 0.03); Loss of Copper_binding at D4429 (Pr = 0.05 | P = 0.04)	Altered Motifs (ELME000052:Phosphothreonine motif binding a subset of FHA domains that show a preference for a large aliphatic amino acid at the pT+3 position.; ELME000085:Glycosaminoglycan attachment site; ELME000147:Site phosphorylated by the Polo-like kinase.)	Predicted conservation scores
Sinocyclocheilus_rhinocerous_mycbp2_2	A4433S	# Altered Effect (Pr = 0.31)
Sinocyclocheilus_rhinocerous_mycbp2_2	A4433S	# |---->Altered Motifs (ELME000052|ELME000085|ELME000147)
Sinocyclocheilus_rhinocerous_mycbp2_2	A4433S	# |---->Altered Structure_and_dynamics (Pr = 0.31)-------------------------------------------------------|
Sinocyclocheilus_rhinocerous_mycbp2_2	A4433S	# | |---->Altered Secondary_structure (Pr = 0.28) |
Sinocyclocheilus_rhinocerous_mycbp2_2	A4433S	# | | |---->Gain of Strand (Pr = 0.28 | P = 8.6e-03) |
Sinocyclocheilus_rhinocerous_mycbp2_2	A4433S	# | | |
Sinocyclocheilus_rhinocerous_mycbp2_2	A4433S	# | |---->Altered Stability_and_conformational_flexibility (Pr = 0.27) |
Sinocyclocheilus_rhinocerous_mycbp2_2	A4433S	# | | |---->Gain of Disulfide_linkage at C4438 (Pr = 0.26 | P = 4.3e-03) |
Sinocyclocheilus_rhinocerous_mycbp2_2	A4433S	# | | |---->Altered Conformational_flexibility (Pr = 0.27) |
Sinocyclocheilus_rhinocerous_mycbp2_2	A4433S	# | | |---->Gain of B-factor (Pr = 0.25 | P = 0.04) |
Sinocyclocheilus_rhinocerous_mycbp2_2	A4433S	# | | |
Sinocyclocheilus_rhinocerous_mycbp2_2	A4433S	# | |---->Altered Special_structural_signatures (Pr = 0.21) |
Sinocyclocheilus_rhinocerous_mycbp2_2	A4433S	# | |---->Altered Signal_peptide (Pr = 0.00) |
Sinocyclocheilus_rhinocerous_mycbp2_2	A4433S	# | | |
Sinocyclocheilus_rhinocerous_mycbp2_2	A4433S	# | |---->Altered Transmembrane_protein (Pr = 0.21) |
Sinocyclocheilus_rhinocerous_mycbp2_2	A4433S	# | |---->Altered Non-cytoplasmic_loop (Pr = 0.21 | P = 4.7e-03) |
Sinocyclocheilus_rhinocerous_mycbp2_2	A4433S	# | |
Sinocyclocheilus_rhinocerous_mycbp2_2	A4433S	# |---->Altered Functional_residue (Pr = 0.31) |
Sinocyclocheilus_rhinocerous_mycbp2_2	A4433S	# |---->Altered Macromolecular_binding (Pr = 0.12) |
Sinocyclocheilus_rhinocerous_mycbp2_2	A4433S	# | |---->Altered Protein_binding (Pr = 0.12) |
Sinocyclocheilus_rhinocerous_mycbp2_2	A4433S	# | |---->Altered Disordered_interface (Pr = 0.10) |
Sinocyclocheilus_rhinocerous_mycbp2_2	A4433S	# | | |
Sinocyclocheilus_rhinocerous_mycbp2_2	A4433S	# | |---->Altered Ordered_interface (Pr = 0.12) |
Sinocyclocheilus_rhinocerous_mycbp2_2	A4433S	# | |
Sinocyclocheilus_rhinocerous_mycbp2_2	A4433S	# |---->Altered Metal_binding (Pr = 0.31)<---------------------------------------------------------|
Sinocyclocheilus_rhinocerous_mycbp2_2	A4433S	# | |---->Loss of Copper_binding at D4429 (Pr = 0.05 | P = 0.04)
Sinocyclocheilus_rhinocerous_mycbp2_2	A4433S	# | |---->Gain of Nickel_binding at D4428 (Pr = 0.24 | P = 0.01)
Sinocyclocheilus_rhinocerous_mycbp2_2	A4433S	# | |---->Gain of Zinc_binding at D4428 (Pr = 0.31 | P = 0.02)
Sinocyclocheilus_rhinocerous_mycbp2_2	A4433S	# |
Sinocyclocheilus_rhinocerous_mycbp2_2	A4433S	# |---->Altered PTM_site (Pr = 0.13)
Sinocyclocheilus_rhinocerous_mycbp2_2	A4433S	# |---->Gain of Proteolytic_cleavage at D4428 (Pr = 0.13 | P = 0.03)
Sinocyclocheilus_rhinocerous_mycb_1	C340S	0.504	Altered Stability (Pr = 0.45 | P = 2.4e-03); Gain of Intrinsic_disorder (Pr = 0.41 | P = 6.9e-03); Gain of Strand (Pr = 0.27 | P = 0.03)	Altered Motifs (ELME000100:NEC1/NEC2 cleavage site (Lys-Arg-|-Xaa); ELME000108:Yeast kexin 2 cleavage site (Lys-Arg-|-Xaa or Arg-Arg-|-Xaa); ELME000233:MAPK interacting molecules (e.g. MAPKKs - substrates - phosphatases) carry docking motif that help to regulate specific interaction in the MAPK cascade. The classic motif approximates (R/K)xxxx#x# where # is a hydrophobic residue.; ELME000336:NEK2 phosphorylation motif with preferred Phe - Leu or Met in the -3 position to compensate for less favorable residues in the +1 and +2 position.)	Predicted conservation scores
Sinocyclocheilus_rhinocerous_mycb_1	C340S	# Altered Effect (Pr = 0.45)
Sinocyclocheilus_rhinocerous_mycb_1	C340S	# |---->Altered Motifs (ELME000100|ELME000108|ELME000233|ELME000336)
Sinocyclocheilus_rhinocerous_mycb_1	C340S	# |---->Altered Structure_and_dynamics (Pr = 0.45)-------------------------------------------------------|
Sinocyclocheilus_rhinocerous_mycb_1	C340S	# | |---->Altered Secondary_structure (Pr = 0.27) |
Sinocyclocheilus_rhinocerous_mycb_1	C340S	# | | |---->Gain of Strand (Pr = 0.27 | P = 0.03) |
Sinocyclocheilus_rhinocerous_mycb_1	C340S	# | | |
Sinocyclocheilus_rhinocerous_mycb_1	C340S	# | |---->Altered Stability_and_conformational_flexibility (Pr = 0.45) |
Sinocyclocheilus_rhinocerous_mycb_1	C340S	# | | |---->Altered Stability (Pr = 0.45 | P = 2.4e-03) |
Sinocyclocheilus_rhinocerous_mycb_1	C340S	# | | |---->Altered Conformational_flexibility (Pr = 0.41) |
Sinocyclocheilus_rhinocerous_mycb_1	C340S	# | | |---->Gain of Intrinsic_disorder (Pr = 0.41 | P = 6.9e-03) |
Sinocyclocheilus_rhinocerous_mycb_1	C340S	# | | |
Sinocyclocheilus_rhinocerous_mycb_1	C340S	# | |---->Altered Special_structural_signatures (Pr = 0.02) |
Sinocyclocheilus_rhinocerous_mycb_1	C340S	# | |---->Altered Signal_peptide (Pr = 0.00) |
Sinocyclocheilus_rhinocerous_mycb_1	C340S	# | | |
Sinocyclocheilus_rhinocerous_mycb_1	C340S	# | |---->Altered Transmembrane_protein (Pr = 0.02) |
Sinocyclocheilus_rhinocerous_mycb_1	C340S	# | |
Sinocyclocheilus_rhinocerous_mycb_1	C340S	# |---->Altered Functional_residue (Pr = 0.16) |
Sinocyclocheilus_rhinocerous_mycb_1	C340S	# |---->Altered Macromolecular_binding (Pr = 0.16) |
Sinocyclocheilus_rhinocerous_mycb_1	C340S	# | |---->Altered Protein_binding (Pr = 0.16) |
Sinocyclocheilus_rhinocerous_mycb_1	C340S	# | |---->Altered Disordered_interface (Pr = 0.16) |
Sinocyclocheilus_rhinocerous_mycb_1	C340S	# | | |
Sinocyclocheilus_rhinocerous_mycb_1	C340S	# | |---->Altered Ordered_interface (Pr = 0.11) |
Sinocyclocheilus_rhinocerous_mycb_1	C340S	# | |
Sinocyclocheilus_rhinocerous_mycb_1	C340S	# |---->Altered Metal_binding (Pr = 0.11)<---------------------------------------------------------|
Sinocyclocheilus_rhinocerous_mycb_1	C340S	# |
Sinocyclocheilus_rhinocerous_mycb_1	C340S	# |---->Altered PTM_site (Pr = 0.13)
Sinocyclocheilus_rhinocerous_mycb_1	R428K	0.377	Altered MoRF (Pr = 0.29 | P = 0.03); Gain of B-factor (Pr = 0.25 | P = 0.02); Altered DNA_binding (Pr = 0.15 | P = 0.04); Loss of Proteolytic_cleavage at R427 (Pr = 0.14 | P = 0.02); Altered Coiled_coil (Pr = 0.10 | P = 0.04)	Altered Motifs (ELME000008:Main preference for PKA-type AGC kinase phosphorylation.; ELME000052:Phosphothreonine motif binding a subset of FHA domains that show a preference for a large aliphatic amino acid at the pT+3 position.; ELME000062:Secondary preference for PKA-type AGC kinase phosphorylation.; ELME000100:NEC1/NEC2 cleavage site (Lys-Arg-|-Xaa); ELME000102:N-Arg dibasic convertase (nardilysin) cleavage site (Xaa-|-Arg-Lys or Arg-|-Arg-Xaa).; ELME000108:Yeast kexin 2 cleavage site (Lys-Arg-|-Xaa or Arg-Arg-|-Xaa); PS00004:cAMP- and cGMP-dependent protein kinase phosphorylation site)	Predicted conservation scores
Sinocyclocheilus_rhinocerous_mycb_1	R428K	# Altered Effect (Pr = 0.29)
Sinocyclocheilus_rhinocerous_mycb_1	R428K	# |---->Altered Motifs (ELME000008|ELME000052|ELME000062|ELME000100|ELME000102|ELME000108|PS00004)
Sinocyclocheilus_rhinocerous_mycb_1	R428K	# |---->Altered Structure_and_dynamics (Pr = 0.25)-------------------------------------------------------|
Sinocyclocheilus_rhinocerous_mycb_1	R428K	# | |---->Altered Secondary_structure (Pr = 0.23) |
Sinocyclocheilus_rhinocerous_mycb_1	R428K	# | | |
Sinocyclocheilus_rhinocerous_mycb_1	R428K	# | |---->Altered Stability_and_conformational_flexibility (Pr = 0.25) |
Sinocyclocheilus_rhinocerous_mycb_1	R428K	# | | |---->Altered Conformational_flexibility (Pr = 0.25) |
Sinocyclocheilus_rhinocerous_mycb_1	R428K	# | | |---->Gain of B-factor (Pr = 0.25 | P = 0.02) |
Sinocyclocheilus_rhinocerous_mycb_1	R428K	# | | |
Sinocyclocheilus_rhinocerous_mycb_1	R428K	# | |---->Altered Special_structural_signatures (Pr = 0.10) |
Sinocyclocheilus_rhinocerous_mycb_1	R428K	# | |---->Altered Coiled_coil (Pr = 0.10 | P = 0.04) |
Sinocyclocheilus_rhinocerous_mycb_1	R428K	# | |---->Altered Signal_peptide (Pr = 0.00) |
Sinocyclocheilus_rhinocerous_mycb_1	R428K	# | | |
Sinocyclocheilus_rhinocerous_mycb_1	R428K	# | |---->Altered Transmembrane_protein (Pr = 0.05) |
Sinocyclocheilus_rhinocerous_mycb_1	R428K	# | |
Sinocyclocheilus_rhinocerous_mycb_1	R428K	# |---->Altered Functional_residue (Pr = 0.29) |
Sinocyclocheilus_rhinocerous_mycb_1	R428K	# |---->Altered Macromolecular_binding (Pr = 0.29) |
Sinocyclocheilus_rhinocerous_mycb_1	R428K	# | |---->Altered DNA_binding (Pr = 0.15 | P = 0.04) |
Sinocyclocheilus_rhinocerous_mycb_1	R428K	# | |---->Altered Protein_binding (Pr = 0.29) |
Sinocyclocheilus_rhinocerous_mycb_1	R428K	# | |---->Altered Disordered_interface (Pr = 0.29) |
Sinocyclocheilus_rhinocerous_mycb_1	R428K	# | | |---->Altered MoRF (Pr = 0.29 | P = 0.03) |
Sinocyclocheilus_rhinocerous_mycb_1	R428K	# | | |
Sinocyclocheilus_rhinocerous_mycb_1	R428K	# | |---->Altered Ordered_interface (Pr = 0.09) |
Sinocyclocheilus_rhinocerous_mycb_1	R428K	# | |
Sinocyclocheilus_rhinocerous_mycb_1	R428K	# |---->Altered Metal_binding (Pr = 0.15)<---------------------------------------------------------|
Sinocyclocheilus_rhinocerous_mycb_1	R428K	# |
Sinocyclocheilus_rhinocerous_mycb_1	R428K	# |---->Altered PTM_site (Pr = 0.14)
Sinocyclocheilus_rhinocerous_mycb_1	R428K	# |---->Loss of Proteolytic_cleavage at R427 (Pr = 0.14 | P = 0.02)
Sinocyclocheilus_rhinocerous_mycb_2	M221T	0.116	Loss of Phosphorylation at Y217 (Pr = 0.25 | P = 0.04); Loss of ADP-ribosylation at R225 (Pr = 0.24 | P = 0.02); Gain of O-linked_glycosylation at T223 (Pr = 0.14 | P = 0.03)	Altered Motifs (ELME000053:GSK3 phosphorylation recognition site; ELME000136:The Class IV WW domain interaction motif is recognised primarily by the Pin1 phosphorylation-dependent prolyl isomerase.; ELME000159:Proline-Directed Kinase (e.g. MAPK) phosphorylation site in higher eukaryotes.; ELME000289:The TPxxS phospho-dependent degron binds the FBW7 F box proteins of the SCF (Skp1_Cullin-Fbox) complex.; ELME000336:NEK2 phosphorylation motif with preferred Phe - Leu or Met in the -3 position to compensate for less favorable residues in the +1 and +2 position.; ELME000358:Phospho-dependent motif that mediates docking of CDK substrates and regulators to cyclin-CDK-bound Cks1.)	Predicted conservation scores
Sinocyclocheilus_rhinocerous_mycb_2	M221T	# Altered Effect (Pr = 0.25)
Sinocyclocheilus_rhinocerous_mycb_2	M221T	# |---->Altered Motifs (ELME000053|ELME000136|ELME000159|ELME000289|ELME000336|ELME000358)
Sinocyclocheilus_rhinocerous_mycb_2	M221T	# |---->Altered Structure_and_dynamics (Pr = 0.24)-------------------------------------------------------|
Sinocyclocheilus_rhinocerous_mycb_2	M221T	# | |---->Altered Secondary_structure (Pr = 0.24) |
Sinocyclocheilus_rhinocerous_mycb_2	M221T	# | | |
Sinocyclocheilus_rhinocerous_mycb_2	M221T	# | |---->Altered Stability_and_conformational_flexibility (Pr = 0.19) |
Sinocyclocheilus_rhinocerous_mycb_2	M221T	# | | |---->Altered Conformational_flexibility (Pr = 0.19) |
Sinocyclocheilus_rhinocerous_mycb_2	M221T	# | | |
Sinocyclocheilus_rhinocerous_mycb_2	M221T	# | |---->Altered Special_structural_signatures (Pr = 0.02) |
Sinocyclocheilus_rhinocerous_mycb_2	M221T	# | |---->Altered Signal_peptide (Pr = 0.00) |
Sinocyclocheilus_rhinocerous_mycb_2	M221T	# | | |
Sinocyclocheilus_rhinocerous_mycb_2	M221T	# | |---->Altered Transmembrane_protein (Pr = 0.02) |
Sinocyclocheilus_rhinocerous_mycb_2	M221T	# | |
Sinocyclocheilus_rhinocerous_mycb_2	M221T	# |---->Altered Functional_residue (Pr = 0.25) |
Sinocyclocheilus_rhinocerous_mycb_2	M221T	# |---->Altered Macromolecular_binding (Pr = 0.12) |
Sinocyclocheilus_rhinocerous_mycb_2	M221T	# | |---->Altered Protein_binding (Pr = 0.12) |
Sinocyclocheilus_rhinocerous_mycb_2	M221T	# | |---->Altered Disordered_interface (Pr = 0.12) |
Sinocyclocheilus_rhinocerous_mycb_2	M221T	# | | |
Sinocyclocheilus_rhinocerous_mycb_2	M221T	# | |---->Altered Ordered_interface (Pr = 0.07) |
Sinocyclocheilus_rhinocerous_mycb_2	M221T	# | |
Sinocyclocheilus_rhinocerous_mycb_2	M221T	# |---->Altered Metal_binding (Pr = 0.01)<---------------------------------------------------------|
Sinocyclocheilus_rhinocerous_mycb_2	M221T	# |
Sinocyclocheilus_rhinocerous_mycb_2	M221T	# |---->Altered PTM_site (Pr = 0.25)
Sinocyclocheilus_rhinocerous_mycb_2	M221T	# |---->Loss of ADP-ribosylation at R225 (Pr = 0.24 | P = 0.02)
Sinocyclocheilus_rhinocerous_mycb_2	M221T	# |---->Gain of O-linked_glycosylation at T223 (Pr = 0.14 | P = 0.03)
Sinocyclocheilus_rhinocerous_mycb_2	M221T	# |---->Loss of Phosphorylation at Y217 (Pr = 0.25 | P = 0.04)
Sinocyclocheilus_rhinocerous_mycb_2	P249L	0.049	Gain of O-linked_glycosylation at T254 (Pr = 0.29 | P = 6.0e-03); Loss of Loop (Pr = 0.29 | P = 0.01); Loss of B-factor (Pr = 0.28 | P = 0.02); Gain of Phosphorylation at T252 (Pr = 0.27 | P = 0.02)	Altered Motifs (ELME000053:GSK3 phosphorylation recognition site; ELME000136:The Class IV WW domain interaction motif is recognised primarily by the Pin1 phosphorylation-dependent prolyl isomerase.; ELME000155:This is the motif recognized by those SH3 domains with a non-canonical class I recognition specificity; ELME000159:Proline-Directed Kinase (e.g. MAPK) phosphorylation site in higher eukaryotes.; ELME000173:Consensus derived from reported natural interactors which do not match the Mode 1 and Mode 2 ligands.; ELME000289:The TPxxS phospho-dependent degron binds the FBW7 F box proteins of the SCF (Skp1_Cullin-Fbox) complex.)	Predicted conservation scores
Sinocyclocheilus_rhinocerous_mycb_2	P249L	# Altered Effect (Pr = 0.29)
Sinocyclocheilus_rhinocerous_mycb_2	P249L	# |---->Altered Motifs (ELME000053|ELME000136|ELME000155|ELME000159|ELME000173|ELME000289)
Sinocyclocheilus_rhinocerous_mycb_2	P249L	# |---->Altered Structure_and_dynamics (Pr = 0.29)-------------------------------------------------------|
Sinocyclocheilus_rhinocerous_mycb_2	P249L	# | |---->Altered Secondary_structure (Pr = 0.29) |
Sinocyclocheilus_rhinocerous_mycb_2	P249L	# | | |---->Loss of Loop (Pr = 0.29 | P = 0.01) |
Sinocyclocheilus_rhinocerous_mycb_2	P249L	# | | |
Sinocyclocheilus_rhinocerous_mycb_2	P249L	# | |---->Altered Stability_and_conformational_flexibility (Pr = 0.28) |
Sinocyclocheilus_rhinocerous_mycb_2	P249L	# | | |---->Altered Conformational_flexibility (Pr = 0.28) |
Sinocyclocheilus_rhinocerous_mycb_2	P249L	# | | |---->Loss of B-factor (Pr = 0.28 | P = 0.02) |
Sinocyclocheilus_rhinocerous_mycb_2	P249L	# | | |
Sinocyclocheilus_rhinocerous_mycb_2	P249L	# | |---->Altered Special_structural_signatures (Pr = 0.02) |
Sinocyclocheilus_rhinocerous_mycb_2	P249L	# | |---->Altered Signal_peptide (Pr = 0.00) |
Sinocyclocheilus_rhinocerous_mycb_2	P249L	# | | |
Sinocyclocheilus_rhinocerous_mycb_2	P249L	# | |---->Altered Transmembrane_protein (Pr = 0.02) |
Sinocyclocheilus_rhinocerous_mycb_2	P249L	# | |
Sinocyclocheilus_rhinocerous_mycb_2	P249L	# |---->Altered Functional_residue (Pr = 0.29) |
Sinocyclocheilus_rhinocerous_mycb_2	P249L	# |---->Altered Macromolecular_binding (Pr = 0.08) |
Sinocyclocheilus_rhinocerous_mycb_2	P249L	# | |---->Altered Protein_binding (Pr = 0.08) |
Sinocyclocheilus_rhinocerous_mycb_2	P249L	# | |---->Altered Disordered_interface (Pr = 0.08) |
Sinocyclocheilus_rhinocerous_mycb_2	P249L	# | | |
Sinocyclocheilus_rhinocerous_mycb_2	P249L	# | |---->Altered Ordered_interface (Pr = 0.02) |
Sinocyclocheilus_rhinocerous_mycb_2	P249L	# | |
Sinocyclocheilus_rhinocerous_mycb_2	P249L	# |---->Altered Metal_binding (Pr = 0.00)<---------------------------------------------------------|
Sinocyclocheilus_rhinocerous_mycb_2	P249L	# |
Sinocyclocheilus_rhinocerous_mycb_2	P249L	# |---->Altered PTM_site (Pr = 0.29)
Sinocyclocheilus_rhinocerous_mycb_2	P249L	# |---->Gain of O-linked_glycosylation at T254 (Pr = 0.29 | P = 6.0e-03)
Sinocyclocheilus_rhinocerous_mycb_2	P249L	# |---->Gain of Phosphorylation at T252 (Pr = 0.27 | P = 0.02)
Sinocyclocheilus_rhinocerous_mycb_2	V316M	0.046	Gain of Strand (Pr = 0.29 | P = 3.8e-03); Gain of Phosphorylation at S313 (Pr = 0.24 | P = 0.04); Loss of ADP-ribosylation at R317 (Pr = 0.21 | P = 0.04); Loss of SUMOylation at K312 (Pr = 0.18 | P = 0.05); Altered Coiled_coil (Pr = 0.11 | P = 0.04)	Altered Motifs (ELME000008:Main preference for PKA-type AGC kinase phosphorylation.; ELME000062:Secondary preference for PKA-type AGC kinase phosphorylation.; ELME000102:N-Arg dibasic convertase (nardilysin) cleavage site (Xaa-|-Arg-Lys or Arg-|-Arg-Xaa).; ELME000106:Substrate recognition site that interacts with cyclin and thereby increases phosphorylation by cyclin/cdk complexes. Predicted proteins should have a CDK phosphorylation site. Also used by cyclin/cdk inhibitors.; ELME000146:Subtilisin/kexin isozyme-1 (SKI1) cleavage site ([RK]-X-[hydrophobic]-[LTKF]-|-X); ELME000149:Sorting and internalisation signal found in the cytoplasmic juxta-membrane region of type I transmembrane proteins. Targets them from the Trans Golgi Network to the lysosomal-endosomal-melanosomal compartments. Interacts with adaptor protein (AP) complexes; ELME000155:This is the motif recognized by those SH3 domains with a non-canonical class I recognition specificity; ELME000233:MAPK interacting molecules (e.g. MAPKKs - substrates - phosphatases) carry docking motif that help to regulate specific interaction in the MAPK cascade. The classic motif approximates (R/K)xxxx#x# where # is a hydrophobic residue.; ELME000335:Inverted version of LIG_SUMO_SBM_1 that mediates binding to SUMO proteins non-covalently.)	Predicted conservation scores
Sinocyclocheilus_rhinocerous_mycb_2	V316M	# Altered Effect (Pr = 0.29)
Sinocyclocheilus_rhinocerous_mycb_2	V316M	# |---->Altered Motifs (ELME000008|ELME000062|ELME000102|ELME000106|ELME000146|ELME000149|ELME000155|ELME000233|ELME000335)
Sinocyclocheilus_rhinocerous_mycb_2	V316M	# |---->Altered Structure_and_dynamics (Pr = 0.29)-------------------------------------------------------|
Sinocyclocheilus_rhinocerous_mycb_2	V316M	# | |---->Altered Secondary_structure (Pr = 0.29) |
Sinocyclocheilus_rhinocerous_mycb_2	V316M	# | | |---->Gain of Strand (Pr = 0.29 | P = 3.8e-03) |
Sinocyclocheilus_rhinocerous_mycb_2	V316M	# | | |
Sinocyclocheilus_rhinocerous_mycb_2	V316M	# | |---->Altered Stability_and_conformational_flexibility (Pr = 0.22) |
Sinocyclocheilus_rhinocerous_mycb_2	V316M	# | | |---->Altered Conformational_flexibility (Pr = 0.22) |
Sinocyclocheilus_rhinocerous_mycb_2	V316M	# | | |
Sinocyclocheilus_rhinocerous_mycb_2	V316M	# | |---->Altered Special_structural_signatures (Pr = 0.11) |
Sinocyclocheilus_rhinocerous_mycb_2	V316M	# | |---->Altered Coiled_coil (Pr = 0.11 | P = 0.04) |
Sinocyclocheilus_rhinocerous_mycb_2	V316M	# | |---->Altered Signal_peptide (Pr = 0.00) |
Sinocyclocheilus_rhinocerous_mycb_2	V316M	# | | |
Sinocyclocheilus_rhinocerous_mycb_2	V316M	# | |---->Altered Transmembrane_protein (Pr = 0.05) |
Sinocyclocheilus_rhinocerous_mycb_2	V316M	# | |
Sinocyclocheilus_rhinocerous_mycb_2	V316M	# |---->Altered Functional_residue (Pr = 0.25) |
Sinocyclocheilus_rhinocerous_mycb_2	V316M	# |---->Altered Macromolecular_binding (Pr = 0.25) |
Sinocyclocheilus_rhinocerous_mycb_2	V316M	# | |---->Altered Protein_binding (Pr = 0.25) |
Sinocyclocheilus_rhinocerous_mycb_2	V316M	# | |---->Altered Disordered_interface (Pr = 0.25) |
Sinocyclocheilus_rhinocerous_mycb_2	V316M	# | | |
Sinocyclocheilus_rhinocerous_mycb_2	V316M	# | |---->Altered Ordered_interface (Pr = 0.02) |
Sinocyclocheilus_rhinocerous_mycb_2	V316M	# | |
Sinocyclocheilus_rhinocerous_mycb_2	V316M	# |---->Altered Metal_binding (Pr = 0.00)<---------------------------------------------------------|
Sinocyclocheilus_rhinocerous_mycb_2	V316M	# |
Sinocyclocheilus_rhinocerous_mycb_2	V316M	# |---->Altered PTM_site (Pr = 0.24)
Sinocyclocheilus_rhinocerous_mycb_2	V316M	# |---->Loss of ADP-ribosylation at R317 (Pr = 0.21 | P = 0.04)
Sinocyclocheilus_rhinocerous_mycb_2	V316M	# |---->Gain of Phosphorylation at S313 (Pr = 0.24 | P = 0.04)
Sinocyclocheilus_rhinocerous_mycb_2	V316M	# |---->Loss of SUMOylation at K312 (Pr = 0.18 | P = 0.05)
Sinocyclocheilus_rhinocerous_myca_2	Q145P	0.576	Altered MoRF (Pr = 0.28 | P = 0.04); Gain of B-factor (Pr = 0.24 | P = 0.05); Altered Cytoplasmic_loop (Pr = 0.20 | P = 4.6e-03); Gain of GPI-anchor_amidation at N143 (Pr = 0.02 | P = 0.01)	Altered Motifs (ELME000053:GSK3 phosphorylation recognition site; ELME000136:The Class IV WW domain interaction motif is recognised primarily by the Pin1 phosphorylation-dependent prolyl isomerase.; ELME000159:Proline-Directed Kinase (e.g. MAPK) phosphorylation site in higher eukaryotes.; ELME000197:Phosphopeptide motif which directly interacts with the BRCT (carboxy-terminal) domain of the Breast Cancer Gene BRCA1 with low affinity; ELME000198:Phosphopeptide motif which directly interacts with the BRCT (carboxy-terminal) domain of the Breast Cancer Gene BRCA1 with high affinity.; ELME000202:(ST)Q motif which is phosphorylated by PIKK family members.; ELME000239:The USP7 NTD domain binding motif variant based on the MDM2 and P53 interactions.)	Predicted conservation scores
Sinocyclocheilus_rhinocerous_myca_2	Q145P	# Altered Effect (Pr = 0.28)
Sinocyclocheilus_rhinocerous_myca_2	Q145P	# |---->Altered Motifs (ELME000053|ELME000136|ELME000159|ELME000197|ELME000198|ELME000202|ELME000239)
Sinocyclocheilus_rhinocerous_myca_2	Q145P	# |---->Altered Structure_and_dynamics (Pr = 0.26)-------------------------------------------------------|
Sinocyclocheilus_rhinocerous_myca_2	Q145P	# | |---->Altered Secondary_structure (Pr = 0.26) |
Sinocyclocheilus_rhinocerous_myca_2	Q145P	# | | |
Sinocyclocheilus_rhinocerous_myca_2	Q145P	# | |---->Altered Stability_and_conformational_flexibility (Pr = 0.24) |
Sinocyclocheilus_rhinocerous_myca_2	Q145P	# | | |---->Altered Conformational_flexibility (Pr = 0.24) |
Sinocyclocheilus_rhinocerous_myca_2	Q145P	# | | |---->Gain of B-factor (Pr = 0.24 | P = 0.05) |
Sinocyclocheilus_rhinocerous_myca_2	Q145P	# | | |
Sinocyclocheilus_rhinocerous_myca_2	Q145P	# | |---->Altered Special_structural_signatures (Pr = 0.20) |
Sinocyclocheilus_rhinocerous_myca_2	Q145P	# | |---->Altered Signal_peptide (Pr = 0.00) |
Sinocyclocheilus_rhinocerous_myca_2	Q145P	# | | |
Sinocyclocheilus_rhinocerous_myca_2	Q145P	# | |---->Altered Transmembrane_protein (Pr = 0.20) |
Sinocyclocheilus_rhinocerous_myca_2	Q145P	# | |---->Altered Non-cytoplasmic_loop (Pr = 0.20 | P = 4.6e-03) |
Sinocyclocheilus_rhinocerous_myca_2	Q145P	# | |
Sinocyclocheilus_rhinocerous_myca_2	Q145P	# |---->Altered Functional_residue (Pr = 0.28) |
Sinocyclocheilus_rhinocerous_myca_2	Q145P	# |---->Altered Macromolecular_binding (Pr = 0.28) |
Sinocyclocheilus_rhinocerous_myca_2	Q145P	# | |---->Altered Protein_binding (Pr = 0.28) |
Sinocyclocheilus_rhinocerous_myca_2	Q145P	# | |---->Altered Disordered_interface (Pr = 0.28) |
Sinocyclocheilus_rhinocerous_myca_2	Q145P	# | | |---->Altered MoRF (Pr = 0.28 | P = 0.04) |
Sinocyclocheilus_rhinocerous_myca_2	Q145P	# | | |
Sinocyclocheilus_rhinocerous_myca_2	Q145P	# | |---->Altered Ordered_interface (Pr = 0.12) |
Sinocyclocheilus_rhinocerous_myca_2	Q145P	# | |
Sinocyclocheilus_rhinocerous_myca_2	Q145P	# |---->Altered Metal_binding (Pr = 0.04)<---------------------------------------------------------|
Sinocyclocheilus_rhinocerous_myca_2	Q145P	# |
Sinocyclocheilus_rhinocerous_myca_2	Q145P	# |---->Altered PTM_site (Pr = 0.07)
Sinocyclocheilus_rhinocerous_myca_2	Q145P	# |---->Gain of GPI-anchor_amidation at N143 (Pr = 0.02 | P = 0.01)
Sinocyclocheilus_rhinocerous_myca_1	A37P	0.104	Altered PPI_hotspot (Pr = 0.26 | P = 0.01); Loss of Ubiquitylation at K40 (Pr = 0.20 | P = 9.0e-03); Loss of Sulfation at Y42 (Pr = 0.04 | P = 0.01)	Altered Motifs (PS00008:N-myristoylation site)	Predicted conservation scores
Sinocyclocheilus_rhinocerous_myca_1	A37P	# Altered Effect (Pr = 0.27)
Sinocyclocheilus_rhinocerous_myca_1	A37P	# |---->Altered Motifs (PS00008)
Sinocyclocheilus_rhinocerous_myca_1	A37P	# |---->Altered Structure_and_dynamics (Pr = 0.27)-------------------------------------------------------|
Sinocyclocheilus_rhinocerous_myca_1	A37P	# | |---->Altered Secondary_structure (Pr = 0.26) |
Sinocyclocheilus_rhinocerous_myca_1	A37P	# | | |
Sinocyclocheilus_rhinocerous_myca_1	A37P	# | |---->Altered Stability_and_conformational_flexibility (Pr = 0.27) |
Sinocyclocheilus_rhinocerous_myca_1	A37P	# | | |---->Altered Conformational_flexibility (Pr = 0.27) |
Sinocyclocheilus_rhinocerous_myca_1	A37P	# | | |
Sinocyclocheilus_rhinocerous_myca_1	A37P	# | |---->Altered Special_structural_signatures (Pr = 0.07) |
Sinocyclocheilus_rhinocerous_myca_1	A37P	# | |---->Altered Signal_peptide (Pr = 0.00) |
Sinocyclocheilus_rhinocerous_myca_1	A37P	# | | |
Sinocyclocheilus_rhinocerous_myca_1	A37P	# | |---->Altered Transmembrane_protein (Pr = 0.07) |
Sinocyclocheilus_rhinocerous_myca_1	A37P	# | |
Sinocyclocheilus_rhinocerous_myca_1	A37P	# |---->Altered Functional_residue (Pr = 0.26) |
Sinocyclocheilus_rhinocerous_myca_1	A37P	# |---->Altered Macromolecular_binding (Pr = 0.26) |
Sinocyclocheilus_rhinocerous_myca_1	A37P	# | |---->Altered Protein_binding (Pr = 0.26) |
Sinocyclocheilus_rhinocerous_myca_1	A37P	# | |---->Altered Disordered_interface (Pr = 0.26) |
Sinocyclocheilus_rhinocerous_myca_1	A37P	# | | |
Sinocyclocheilus_rhinocerous_myca_1	A37P	# | |---->Altered Ordered_interface (Pr = 0.26) |
Sinocyclocheilus_rhinocerous_myca_1	A37P	# | |---->Altered PPI_hotspot (Pr = 0.26 | P = 0.01) |
Sinocyclocheilus_rhinocerous_myca_1	A37P	# | |
Sinocyclocheilus_rhinocerous_myca_1	A37P	# |---->Altered Metal_binding (Pr = 0.04)<---------------------------------------------------------|
Sinocyclocheilus_rhinocerous_myca_1	A37P	# |
Sinocyclocheilus_rhinocerous_myca_1	A37P	# |---->Altered PTM_site (Pr = 0.23)
Sinocyclocheilus_rhinocerous_myca_1	A37P	# |---->Loss of Sulfation at Y42 (Pr = 0.04 | P = 0.01)
Sinocyclocheilus_rhinocerous_myca_1	A37P	# |---->Loss of Ubiquitylation at K40 (Pr = 0.20 | P = 9.0e-03)
Sinocyclocheilus_rhinocerous_myca_1	R210Q	0.071	Loss of ADP-ribosylation at R210 (Pr = 0.27 | P = 7.0e-03); Gain of B-factor (Pr = 0.24 | P = 0.04); Gain of GPI-anchor_amidation at N209 (Pr = 0.03 | P = 9.5e-03)	Altered Motifs (ELME000063:CK1 phosphorylation site; PS00005:Protein kinase C phosphorylation site)	Predicted conservation scores
Sinocyclocheilus_rhinocerous_myca_1	R210Q	# Altered Effect (Pr = 0.27)
Sinocyclocheilus_rhinocerous_myca_1	R210Q	# |---->Altered Motifs (ELME000063|PS00005)
Sinocyclocheilus_rhinocerous_myca_1	R210Q	# |---->Altered Structure_and_dynamics (Pr = 0.25)-------------------------------------------------------|
Sinocyclocheilus_rhinocerous_myca_1	R210Q	# | |---->Altered Secondary_structure (Pr = 0.25) |
Sinocyclocheilus_rhinocerous_myca_1	R210Q	# | | |
Sinocyclocheilus_rhinocerous_myca_1	R210Q	# | |---->Altered Stability_and_conformational_flexibility (Pr = 0.24) |
Sinocyclocheilus_rhinocerous_myca_1	R210Q	# | | |---->Altered Conformational_flexibility (Pr = 0.24) |
Sinocyclocheilus_rhinocerous_myca_1	R210Q	# | | |---->Gain of B-factor (Pr = 0.24 | P = 0.04) |
Sinocyclocheilus_rhinocerous_myca_1	R210Q	# | | |
Sinocyclocheilus_rhinocerous_myca_1	R210Q	# | |---->Altered Special_structural_signatures (Pr = 0.02) |
Sinocyclocheilus_rhinocerous_myca_1	R210Q	# | |---->Altered Signal_peptide (Pr = 0.00) |
Sinocyclocheilus_rhinocerous_myca_1	R210Q	# | | |
Sinocyclocheilus_rhinocerous_myca_1	R210Q	# | |---->Altered Transmembrane_protein (Pr = 0.02) |
Sinocyclocheilus_rhinocerous_myca_1	R210Q	# | |
Sinocyclocheilus_rhinocerous_myca_1	R210Q	# |---->Altered Functional_residue (Pr = 0.27) |
Sinocyclocheilus_rhinocerous_myca_1	R210Q	# |---->Altered Macromolecular_binding (Pr = 0.24) |
Sinocyclocheilus_rhinocerous_myca_1	R210Q	# | |---->Altered Protein_binding (Pr = 0.24) |
Sinocyclocheilus_rhinocerous_myca_1	R210Q	# | |---->Altered Disordered_interface (Pr = 0.24) |
Sinocyclocheilus_rhinocerous_myca_1	R210Q	# | | |
Sinocyclocheilus_rhinocerous_myca_1	R210Q	# | |---->Altered Ordered_interface (Pr = 0.02) |
Sinocyclocheilus_rhinocerous_myca_1	R210Q	# | |
Sinocyclocheilus_rhinocerous_myca_1	R210Q	# |---->Altered Metal_binding (Pr = 0.01)<---------------------------------------------------------|
Sinocyclocheilus_rhinocerous_myca_1	R210Q	# |
Sinocyclocheilus_rhinocerous_myca_1	R210Q	# |---->Altered PTM_site (Pr = 0.27)
Sinocyclocheilus_rhinocerous_myca_1	R210Q	# |---->Loss of ADP-ribosylation at R210 (Pr = 0.27 | P = 7.0e-03)
Sinocyclocheilus_rhinocerous_myca_1	R210Q	# |---->Gain of GPI-anchor_amidation at N209 (Pr = 0.03 | P = 9.5e-03)
Sinocyclocheilus_rhinocerous_myca_1	S271G	0.113	Gain of Loop (Pr = 0.32 | P = 2.6e-03); Loss of B-factor (Pr = 0.26 | P = 0.04)	Altered Motifs (ELME000053:GSK3 phosphorylation recognition site; ELME000063:CK1 phosphorylation site; ELME000064:CK2 phosphorylation site; ELME000085:Glycosaminoglycan attachment site; ELME000321:Caspase3 and Caspase7 cleavage site; PS00006:Casein kinase II phosphorylation site; PS00008:N-myristoylation site)	Predicted conservation scores
Sinocyclocheilus_rhinocerous_myca_1	S271G	# Altered Effect (Pr = 0.32)
Sinocyclocheilus_rhinocerous_myca_1	S271G	# |---->Altered Motifs (ELME000053|ELME000063|ELME000064|ELME000085|ELME000321|PS00006|PS00008)
Sinocyclocheilus_rhinocerous_myca_1	S271G	# |---->Altered Structure_and_dynamics (Pr = 0.32)-------------------------------------------------------|
Sinocyclocheilus_rhinocerous_myca_1	S271G	# | |---->Altered Secondary_structure (Pr = 0.32) |
Sinocyclocheilus_rhinocerous_myca_1	S271G	# | | |---->Gain of Loop (Pr = 0.32 | P = 2.6e-03) |
Sinocyclocheilus_rhinocerous_myca_1	S271G	# | | |
Sinocyclocheilus_rhinocerous_myca_1	S271G	# | |---->Altered Stability_and_conformational_flexibility (Pr = 0.26) |
Sinocyclocheilus_rhinocerous_myca_1	S271G	# | | |---->Altered Conformational_flexibility (Pr = 0.26) |
Sinocyclocheilus_rhinocerous_myca_1	S271G	# | | |---->Loss of B-factor (Pr = 0.26 | P = 0.04) |
Sinocyclocheilus_rhinocerous_myca_1	S271G	# | | |
Sinocyclocheilus_rhinocerous_myca_1	S271G	# | |---->Altered Special_structural_signatures (Pr = 0.04) |
Sinocyclocheilus_rhinocerous_myca_1	S271G	# | |---->Altered Signal_peptide (Pr = 0.00) |
Sinocyclocheilus_rhinocerous_myca_1	S271G	# | | |
Sinocyclocheilus_rhinocerous_myca_1	S271G	# | |---->Altered Transmembrane_protein (Pr = 0.04) |
Sinocyclocheilus_rhinocerous_myca_1	S271G	# | |
Sinocyclocheilus_rhinocerous_myca_1	S271G	# |---->Altered Functional_residue (Pr = 0.16) |
Sinocyclocheilus_rhinocerous_myca_1	S271G	# |---->Altered Macromolecular_binding (Pr = 0.06) |
Sinocyclocheilus_rhinocerous_myca_1	S271G	# | |---->Altered Protein_binding (Pr = 0.06) |
Sinocyclocheilus_rhinocerous_myca_1	S271G	# | |---->Altered Disordered_interface (Pr = 0.06) |
Sinocyclocheilus_rhinocerous_myca_1	S271G	# | | |
Sinocyclocheilus_rhinocerous_myca_1	S271G	# | |---->Altered Ordered_interface (Pr = 0.04) |
Sinocyclocheilus_rhinocerous_myca_1	S271G	# | |
Sinocyclocheilus_rhinocerous_myca_1	S271G	# |---->Altered Metal_binding (Pr = 0.02)<---------------------------------------------------------|
Sinocyclocheilus_rhinocerous_myca_1	S271G	# |
Sinocyclocheilus_rhinocerous_myca_1	S271G	# |---->Altered PTM_site (Pr = 0.16)
Sinocyclocheilus_rhinocerous_myca_1	R483S	0.211		Altered Motifs (ELME000063:CK1 phosphorylation site; ELME000064:CK2 phosphorylation site; ELME000106:Substrate recognition site that interacts with cyclin and thereby increases phosphorylation by cyclin/cdk complexes. Predicted proteins should have a CDK phosphorylation site. Also used by cyclin/cdk inhibitors.; ELME000147:Site phosphorylated by the Polo-like kinase.; ELME000149:Sorting and internalisation signal found in the cytoplasmic juxta-membrane region of type I transmembrane proteins. Targets them from the Trans Golgi Network to the lysosomal-endosomal-melanosomal compartments. Interacts with adaptor protein (AP) complexes; ELME000335:Inverted version of LIG_SUMO_SBM_1 that mediates binding to SUMO proteins non-covalently.)	Predicted conservation scores
Sinocyclocheilus_rhinocerous_myca_1	R483S	# Altered Effect (Pr = 0.28)
Sinocyclocheilus_rhinocerous_myca_1	R483S	# |---->Altered Motifs (ELME000063|ELME000064|ELME000106|ELME000147|ELME000149|ELME000335)
Sinocyclocheilus_rhinocerous_myca_1	R483S	# |---->Altered Structure_and_dynamics (Pr = 0.28)-------------------------------------------------------|
Sinocyclocheilus_rhinocerous_myca_1	R483S	# | |---->Altered Secondary_structure (Pr = 0.07) |
Sinocyclocheilus_rhinocerous_myca_1	R483S	# | | |
Sinocyclocheilus_rhinocerous_myca_1	R483S	# | |---->Altered Stability_and_conformational_flexibility (Pr = 0.28) |
Sinocyclocheilus_rhinocerous_myca_1	R483S	# | | |---->Altered Conformational_flexibility (Pr = 0.28) |
Sinocyclocheilus_rhinocerous_myca_1	R483S	# | | |
Sinocyclocheilus_rhinocerous_myca_1	R483S	# | |---->Altered Special_structural_signatures (Pr = 0.02) |
Sinocyclocheilus_rhinocerous_myca_1	R483S	# | |---->Altered Signal_peptide (Pr = 0.00) |
Sinocyclocheilus_rhinocerous_myca_1	R483S	# | | |
Sinocyclocheilus_rhinocerous_myca_1	R483S	# | |---->Altered Transmembrane_protein (Pr = 0.02) |
Sinocyclocheilus_rhinocerous_myca_1	R483S	# | |
Sinocyclocheilus_rhinocerous_myca_1	R483S	# |---->Altered Functional_residue (Pr = 0.21) |
Sinocyclocheilus_rhinocerous_myca_1	R483S	# |---->Altered Macromolecular_binding (Pr = 0.21) |
Sinocyclocheilus_rhinocerous_myca_1	R483S	# | |---->Altered Protein_binding (Pr = 0.21) |
Sinocyclocheilus_rhinocerous_myca_1	R483S	# | |---->Altered Disordered_interface (Pr = 0.21) |
Sinocyclocheilus_rhinocerous_myca_1	R483S	# | | |
Sinocyclocheilus_rhinocerous_myca_1	R483S	# | |---->Altered Ordered_interface (Pr = 0.05) |
Sinocyclocheilus_rhinocerous_myca_1	R483S	# | |
Sinocyclocheilus_rhinocerous_myca_1	R483S	# |---->Altered Metal_binding (Pr = 0.01)<---------------------------------------------------------|
Sinocyclocheilus_rhinocerous_myca_1	R483S	# |
Sinocyclocheilus_rhinocerous_myca_1	R483S	# |---->Altered PTM_site (Pr = 0.12)
Sinocyclocheilus_rhinocerous_myg1_2	G254D	0.689	Gain of Relative_solvent_accessibility (Pr = 0.29 | P = 0.01); Gain of B-factor (Pr = 0.24 | P = 0.05); Gain of Acetylation at K257 (Pr = 0.21 | P = 0.04); Altered Cytoplasmic_loop (Pr = 0.19 | P = 6.3e-03)	Altered Motifs (ELME000220:Phosphothreonine motif binding a subset of FHA domains that have a preference for an acidic amino acid at the pT+3 position.; PS00006:Casein kinase II phosphorylation site)	Predicted conservation scores
Sinocyclocheilus_rhinocerous_myg1_2	G254D	# Altered Effect (Pr = 0.29)
Sinocyclocheilus_rhinocerous_myg1_2	G254D	# |---->Altered Motifs (ELME000220|PS00006)
Sinocyclocheilus_rhinocerous_myg1_2	G254D	# |---->Altered Structure_and_dynamics (Pr = 0.29)-------------------------------------------------------|
Sinocyclocheilus_rhinocerous_myg1_2	G254D	# | |---->Gain of Relative_solvent_accessibility (Pr = 0.29 | P = 0.01) |
Sinocyclocheilus_rhinocerous_myg1_2	G254D	# | |---->Altered Secondary_structure (Pr = 0.26) |
Sinocyclocheilus_rhinocerous_myg1_2	G254D	# | | |
Sinocyclocheilus_rhinocerous_myg1_2	G254D	# | |---->Altered Stability_and_conformational_flexibility (Pr = 0.28) |
Sinocyclocheilus_rhinocerous_myg1_2	G254D	# | | |---->Altered Conformational_flexibility (Pr = 0.28) |
Sinocyclocheilus_rhinocerous_myg1_2	G254D	# | | |---->Gain of B-factor (Pr = 0.24 | P = 0.05) |
Sinocyclocheilus_rhinocerous_myg1_2	G254D	# | | |
Sinocyclocheilus_rhinocerous_myg1_2	G254D	# | |---->Altered Special_structural_signatures (Pr = 0.19) |
Sinocyclocheilus_rhinocerous_myg1_2	G254D	# | |---->Altered Signal_peptide (Pr = 0.00) |
Sinocyclocheilus_rhinocerous_myg1_2	G254D	# | | |
Sinocyclocheilus_rhinocerous_myg1_2	G254D	# | |---->Altered Transmembrane_protein (Pr = 0.19) |
Sinocyclocheilus_rhinocerous_myg1_2	G254D	# | |---->Altered Non-cytoplasmic_loop (Pr = 0.19 | P = 6.3e-03) |
Sinocyclocheilus_rhinocerous_myg1_2	G254D	# | |
Sinocyclocheilus_rhinocerous_myg1_2	G254D	# |---->Altered Functional_residue (Pr = 0.24) |
Sinocyclocheilus_rhinocerous_myg1_2	G254D	# |---->Altered Macromolecular_binding (Pr = 0.24) |
Sinocyclocheilus_rhinocerous_myg1_2	G254D	# | |---->Altered Protein_binding (Pr = 0.24) |
Sinocyclocheilus_rhinocerous_myg1_2	G254D	# | |---->Altered Disordered_interface (Pr = 0.09) |
Sinocyclocheilus_rhinocerous_myg1_2	G254D	# | | |
Sinocyclocheilus_rhinocerous_myg1_2	G254D	# | |---->Altered Ordered_interface (Pr = 0.24) |
Sinocyclocheilus_rhinocerous_myg1_2	G254D	# | |
Sinocyclocheilus_rhinocerous_myg1_2	G254D	# |---->Altered Metal_binding (Pr = 0.12)<---------------------------------------------------------|
Sinocyclocheilus_rhinocerous_myg1_2	G254D	# |
Sinocyclocheilus_rhinocerous_myg1_2	G254D	# |---->Altered PTM_site (Pr = 0.21)
Sinocyclocheilus_rhinocerous_myg1_2	G254D	# |---->Gain of Acetylation at K257 (Pr = 0.21 | P = 0.04)
Sinocyclocheilus_rhinocerous_myg1_2	V284M	0.761		Altered Motifs (None)	Predicted conservation scores
Sinocyclocheilus_rhinocerous_myg1_2	V284M	# Altered Effect (Pr = 0.25)
Sinocyclocheilus_rhinocerous_myg1_2	V284M	# |---->Altered Motifs (None)
Sinocyclocheilus_rhinocerous_myg1_2	V284M	# |---->Altered Structure_and_dynamics (Pr = 0.25)-------------------------------------------------------|
Sinocyclocheilus_rhinocerous_myg1_2	V284M	# | |---->Altered Secondary_structure (Pr = 0.25) |
Sinocyclocheilus_rhinocerous_myg1_2	V284M	# | | |
Sinocyclocheilus_rhinocerous_myg1_2	V284M	# | |---->Altered Stability_and_conformational_flexibility (Pr = 0.11) |
Sinocyclocheilus_rhinocerous_myg1_2	V284M	# | | |---->Altered Conformational_flexibility (Pr = 0.11) |
Sinocyclocheilus_rhinocerous_myg1_2	V284M	# | | |
Sinocyclocheilus_rhinocerous_myg1_2	V284M	# | |---->Altered Special_structural_signatures (Pr = 0.08) |
Sinocyclocheilus_rhinocerous_myg1_2	V284M	# | |---->Altered Signal_peptide (Pr = 0.00) |
Sinocyclocheilus_rhinocerous_myg1_2	V284M	# | | |
Sinocyclocheilus_rhinocerous_myg1_2	V284M	# | |---->Altered Transmembrane_protein (Pr = 0.08) |
Sinocyclocheilus_rhinocerous_myg1_2	V284M	# | |
Sinocyclocheilus_rhinocerous_myg1_2	V284M	# |---->Altered Functional_residue (Pr = 0.12) |
Sinocyclocheilus_rhinocerous_myg1_2	V284M	# |---->Altered Macromolecular_binding (Pr = 0.12) |
Sinocyclocheilus_rhinocerous_myg1_2	V284M	# | |---->Altered Protein_binding (Pr = 0.12) |
Sinocyclocheilus_rhinocerous_myg1_2	V284M	# | |---->Altered Disordered_interface (Pr = 0.08) |
Sinocyclocheilus_rhinocerous_myg1_2	V284M	# | | |
Sinocyclocheilus_rhinocerous_myg1_2	V284M	# | |---->Altered Ordered_interface (Pr = 0.12) |
Sinocyclocheilus_rhinocerous_myg1_2	V284M	# | |
Sinocyclocheilus_rhinocerous_myg1_2	V284M	# |---->Altered Metal_binding (Pr = 0.04)<---------------------------------------------------------|
Sinocyclocheilus_rhinocerous_myg1_2	V284M	# |
Sinocyclocheilus_rhinocerous_myg1_2	V284M	# |---->Altered PTM_site (Pr = 0.10)
Sinocyclocheilus_rhinocerous_myg1_2	P348L	0.600	Loss of Disulfide_linkage at C346 (Pr = 0.12 | P = 0.04)	Altered Motifs (None)	Predicted conservation scores
Sinocyclocheilus_rhinocerous_myg1_2	P348L	# Altered Effect (Pr = 0.26)
Sinocyclocheilus_rhinocerous_myg1_2	P348L	# |---->Altered Motifs (None)
Sinocyclocheilus_rhinocerous_myg1_2	P348L	# |---->Altered Structure_and_dynamics (Pr = 0.26)-------------------------------------------------------|
Sinocyclocheilus_rhinocerous_myg1_2	P348L	# | |---->Altered Secondary_structure (Pr = 0.26) |
Sinocyclocheilus_rhinocerous_myg1_2	P348L	# | | |
Sinocyclocheilus_rhinocerous_myg1_2	P348L	# | |---->Altered Stability_and_conformational_flexibility (Pr = 0.12) |
Sinocyclocheilus_rhinocerous_myg1_2	P348L	# | | |---->Loss of Disulfide_linkage at C346 (Pr = 0.12 | P = 0.04) |
Sinocyclocheilus_rhinocerous_myg1_2	P348L	# | | |---->Altered Conformational_flexibility (Pr = 0.12) |
Sinocyclocheilus_rhinocerous_myg1_2	P348L	# | | |
Sinocyclocheilus_rhinocerous_myg1_2	P348L	# | |---->Altered Special_structural_signatures (Pr = 0.09) |
Sinocyclocheilus_rhinocerous_myg1_2	P348L	# | |---->Altered Signal_peptide (Pr = 0.00) |
Sinocyclocheilus_rhinocerous_myg1_2	P348L	# | | |
Sinocyclocheilus_rhinocerous_myg1_2	P348L	# | |---->Altered Transmembrane_protein (Pr = 0.09) |
Sinocyclocheilus_rhinocerous_myg1_2	P348L	# | |
Sinocyclocheilus_rhinocerous_myg1_2	P348L	# |---->Altered Functional_residue (Pr = 0.16) |
Sinocyclocheilus_rhinocerous_myg1_2	P348L	# |---->Altered Macromolecular_binding (Pr = 0.16) |
Sinocyclocheilus_rhinocerous_myg1_2	P348L	# | |---->Altered Protein_binding (Pr = 0.16) |
Sinocyclocheilus_rhinocerous_myg1_2	P348L	# | |---->Altered Disordered_interface (Pr = 0.04) |
Sinocyclocheilus_rhinocerous_myg1_2	P348L	# | | |
Sinocyclocheilus_rhinocerous_myg1_2	P348L	# | |---->Altered Ordered_interface (Pr = 0.16) |
Sinocyclocheilus_rhinocerous_myg1_2	P348L	# | |
Sinocyclocheilus_rhinocerous_myg1_2	P348L	# |---->Altered Metal_binding (Pr = 0.06)<---------------------------------------------------------|
Sinocyclocheilus_rhinocerous_myg1_2	P348L	# |
Sinocyclocheilus_rhinocerous_myg1_2	P348L	# |---->Altered PTM_site (Pr = 0.10)
Sinocyclocheilus_rhinocerous_myo5ab_1	E78D	0.483	Gain of Relative_solvent_accessibility (Pr = 0.23 | P = 0.05); Altered Cytoplasmic_loop (Pr = 0.16 | P = 0.01); Altered Stability (Pr = 0.14 | P = 0.02)	Altered Motifs (ELME000053:GSK3 phosphorylation recognition site; ELME000085:Glycosaminoglycan attachment site)	Predicted conservation scores
Sinocyclocheilus_rhinocerous_myo5ab_1	E78D	# Altered Effect (Pr = 0.25)
Sinocyclocheilus_rhinocerous_myo5ab_1	E78D	# |---->Altered Motifs (ELME000053|ELME000085)
Sinocyclocheilus_rhinocerous_myo5ab_1	E78D	# |---->Altered Structure_and_dynamics (Pr = 0.25)-------------------------------------------------------|
Sinocyclocheilus_rhinocerous_myo5ab_1	E78D	# | |---->Gain of Relative_solvent_accessibility (Pr = 0.23 | P = 0.05) |
Sinocyclocheilus_rhinocerous_myo5ab_1	E78D	# | |---->Altered Secondary_structure (Pr = 0.25) |
Sinocyclocheilus_rhinocerous_myo5ab_1	E78D	# | | |
Sinocyclocheilus_rhinocerous_myo5ab_1	E78D	# | |---->Altered Stability_and_conformational_flexibility (Pr = 0.19) |
Sinocyclocheilus_rhinocerous_myo5ab_1	E78D	# | | |---->Altered Stability (Pr = 0.14 | P = 0.02) |
Sinocyclocheilus_rhinocerous_myo5ab_1	E78D	# | | |---->Altered Conformational_flexibility (Pr = 0.19) |
Sinocyclocheilus_rhinocerous_myo5ab_1	E78D	# | | |
Sinocyclocheilus_rhinocerous_myo5ab_1	E78D	# | |---->Altered Special_structural_signatures (Pr = 0.16) |
Sinocyclocheilus_rhinocerous_myo5ab_1	E78D	# | |---->Altered Signal_peptide (Pr = 0.00) |
Sinocyclocheilus_rhinocerous_myo5ab_1	E78D	# | | |
Sinocyclocheilus_rhinocerous_myo5ab_1	E78D	# | |---->Altered Transmembrane_protein (Pr = 0.16) |
Sinocyclocheilus_rhinocerous_myo5ab_1	E78D	# | |---->Altered Non-cytoplasmic_loop (Pr = 0.16 | P = 0.01) |
Sinocyclocheilus_rhinocerous_myo5ab_1	E78D	# | |
Sinocyclocheilus_rhinocerous_myo5ab_1	E78D	# |---->Altered Functional_residue (Pr = 0.21) |
Sinocyclocheilus_rhinocerous_myo5ab_1	E78D	# |---->Altered Macromolecular_binding (Pr = 0.21) |
Sinocyclocheilus_rhinocerous_myo5ab_1	E78D	# | |---->Altered Protein_binding (Pr = 0.21) |
Sinocyclocheilus_rhinocerous_myo5ab_1	E78D	# | |---->Altered Disordered_interface (Pr = 0.07) |
Sinocyclocheilus_rhinocerous_myo5ab_1	E78D	# | | |
Sinocyclocheilus_rhinocerous_myo5ab_1	E78D	# | |---->Altered Ordered_interface (Pr = 0.21) |
Sinocyclocheilus_rhinocerous_myo5ab_1	E78D	# | |
Sinocyclocheilus_rhinocerous_myo5ab_1	E78D	# |---->Altered Metal_binding (Pr = 0.16)<---------------------------------------------------------|
Sinocyclocheilus_rhinocerous_myo5ab_1	E78D	# |
Sinocyclocheilus_rhinocerous_myo5ab_1	E78D	# |---->Altered PTM_site (Pr = 0.21)
Sinocyclocheilus_rhinocerous_myo5ab_1	T80I	0.217	Gain of Strand (Pr = 0.26 | P = 0.04); Altered Cytoplasmic_loop (Pr = 0.25 | P = 1.2e-03); Loss of Relative_solvent_accessibility (Pr = 0.23 | P = 0.05); Gain of Acetylation at K81 (Pr = 0.21 | P = 0.03)	Altered Motifs (ELME000053:GSK3 phosphorylation recognition site; ELME000149:Sorting and internalisation signal found in the cytoplasmic juxta-membrane region of type I transmembrane proteins. Targets them from the Trans Golgi Network to the lysosomal-endosomal-melanosomal compartments. Interacts with adaptor protein (AP) complexes)	Predicted conservation scores
Sinocyclocheilus_rhinocerous_myo5ab_1	T80I	# Altered Effect (Pr = 0.26)
Sinocyclocheilus_rhinocerous_myo5ab_1	T80I	# |---->Altered Motifs (ELME000053|ELME000149)
Sinocyclocheilus_rhinocerous_myo5ab_1	T80I	# |---->Altered Structure_and_dynamics (Pr = 0.26)-------------------------------------------------------|
Sinocyclocheilus_rhinocerous_myo5ab_1	T80I	# | |---->Loss of Relative_solvent_accessibility (Pr = 0.23 | P = 0.05) |
Sinocyclocheilus_rhinocerous_myo5ab_1	T80I	# | |---->Altered Secondary_structure (Pr = 0.26) |
Sinocyclocheilus_rhinocerous_myo5ab_1	T80I	# | | |---->Gain of Strand (Pr = 0.26 | P = 0.04) |
Sinocyclocheilus_rhinocerous_myo5ab_1	T80I	# | | |
Sinocyclocheilus_rhinocerous_myo5ab_1	T80I	# | |---->Altered Stability_and_conformational_flexibility (Pr = 0.22) |
Sinocyclocheilus_rhinocerous_myo5ab_1	T80I	# | | |---->Altered Conformational_flexibility (Pr = 0.22) |
Sinocyclocheilus_rhinocerous_myo5ab_1	T80I	# | | |
Sinocyclocheilus_rhinocerous_myo5ab_1	T80I	# | |---->Altered Special_structural_signatures (Pr = 0.25) |
Sinocyclocheilus_rhinocerous_myo5ab_1	T80I	# | |---->Altered Signal_peptide (Pr = 0.00) |
Sinocyclocheilus_rhinocerous_myo5ab_1	T80I	# | | |
Sinocyclocheilus_rhinocerous_myo5ab_1	T80I	# | |---->Altered Transmembrane_protein (Pr = 0.25) |
Sinocyclocheilus_rhinocerous_myo5ab_1	T80I	# | |---->Altered Non-cytoplasmic_loop (Pr = 0.25 | P = 1.2e-03) |
Sinocyclocheilus_rhinocerous_myo5ab_1	T80I	# | |
Sinocyclocheilus_rhinocerous_myo5ab_1	T80I	# |---->Altered Functional_residue (Pr = 0.21) |
Sinocyclocheilus_rhinocerous_myo5ab_1	T80I	# |---->Altered Macromolecular_binding (Pr = 0.20) |
Sinocyclocheilus_rhinocerous_myo5ab_1	T80I	# | |---->Altered Protein_binding (Pr = 0.20) |
Sinocyclocheilus_rhinocerous_myo5ab_1	T80I	# | |---->Altered Disordered_interface (Pr = 0.10) |
Sinocyclocheilus_rhinocerous_myo5ab_1	T80I	# | | |
Sinocyclocheilus_rhinocerous_myo5ab_1	T80I	# | |---->Altered Ordered_interface (Pr = 0.20) |
Sinocyclocheilus_rhinocerous_myo5ab_1	T80I	# | |
Sinocyclocheilus_rhinocerous_myo5ab_1	T80I	# |---->Altered Metal_binding (Pr = 0.10)<---------------------------------------------------------|
Sinocyclocheilus_rhinocerous_myo5ab_1	T80I	# |
Sinocyclocheilus_rhinocerous_myo5ab_1	T80I	# |---->Altered PTM_site (Pr = 0.21)
Sinocyclocheilus_rhinocerous_myo5ab_1	T80I	# |---->Gain of Acetylation at K81 (Pr = 0.21 | P = 0.03)
Sinocyclocheilus_rhinocerous_myo5ab_1	C247S	0.153	Gain of Intrinsic_disorder (Pr = 0.41 | P = 6.5e-03); Loss of Zinc_binding at E249 (Pr = 0.40 | P = 6.5e-03); Gain of Methylation at K251 (Pr = 0.20 | P = 4.3e-03); Gain of Ubiquitylation at K251 (Pr = 0.19 | P = 0.01); Gain of Potassium_binding at C247 (Pr = 0.12 | P = 0.03)	Altered Motifs (ELME000117:Major TRAF2-binding consensus motif. Members of the tumor necrosis factor receptor (TNFR) superfamily initiate intracellular signaling by recruiting the C-domain of the TNFR-associated factors (TRAFs) through their cytoplasmic tails.; ELME000147:Site phosphorylated by the Polo-like kinase.; ELME000239:The USP7 NTD domain binding motif variant based on the MDM2 and P53 interactions.; PS00006:Casein kinase II phosphorylation site)	Predicted conservation scores
Sinocyclocheilus_rhinocerous_myo5ab_1	C247S	# Altered Effect (Pr = 0.41)
Sinocyclocheilus_rhinocerous_myo5ab_1	C247S	# |---->Altered Motifs (ELME000117|ELME000147|ELME000239|PS00006)
Sinocyclocheilus_rhinocerous_myo5ab_1	C247S	# |---->Altered Structure_and_dynamics (Pr = 0.41)-------------------------------------------------------|
Sinocyclocheilus_rhinocerous_myo5ab_1	C247S	# | |---->Altered Secondary_structure (Pr = 0.26) |
Sinocyclocheilus_rhinocerous_myo5ab_1	C247S	# | | |
Sinocyclocheilus_rhinocerous_myo5ab_1	C247S	# | |---->Altered Stability_and_conformational_flexibility (Pr = 0.41) |
Sinocyclocheilus_rhinocerous_myo5ab_1	C247S	# | | |---->Altered Conformational_flexibility (Pr = 0.41) |
Sinocyclocheilus_rhinocerous_myo5ab_1	C247S	# | | |---->Gain of Intrinsic_disorder (Pr = 0.41 | P = 6.5e-03) |
Sinocyclocheilus_rhinocerous_myo5ab_1	C247S	# | | |
Sinocyclocheilus_rhinocerous_myo5ab_1	C247S	# | |---->Altered Special_structural_signatures (Pr = 0.08) |
Sinocyclocheilus_rhinocerous_myo5ab_1	C247S	# | |---->Altered Signal_peptide (Pr = 0.00) |
Sinocyclocheilus_rhinocerous_myo5ab_1	C247S	# | | |
Sinocyclocheilus_rhinocerous_myo5ab_1	C247S	# | |---->Altered Transmembrane_protein (Pr = 0.08) |
Sinocyclocheilus_rhinocerous_myo5ab_1	C247S	# | |
Sinocyclocheilus_rhinocerous_myo5ab_1	C247S	# |---->Altered Functional_residue (Pr = 0.40) |
Sinocyclocheilus_rhinocerous_myo5ab_1	C247S	# |---->Altered Macromolecular_binding (Pr = 0.27) |
Sinocyclocheilus_rhinocerous_myo5ab_1	C247S	# | |---->Altered Protein_binding (Pr = 0.27) |
Sinocyclocheilus_rhinocerous_myo5ab_1	C247S	# | |---->Altered Disordered_interface (Pr = 0.17) |
Sinocyclocheilus_rhinocerous_myo5ab_1	C247S	# | | |
Sinocyclocheilus_rhinocerous_myo5ab_1	C247S	# | |---->Altered Ordered_interface (Pr = 0.27) |
Sinocyclocheilus_rhinocerous_myo5ab_1	C247S	# | |
Sinocyclocheilus_rhinocerous_myo5ab_1	C247S	# |---->Altered Metal_binding (Pr = 0.40)<---------------------------------------------------------|
Sinocyclocheilus_rhinocerous_myo5ab_1	C247S	# | |---->Gain of Potassium_binding at C247 (Pr = 0.12 | P = 0.03)
Sinocyclocheilus_rhinocerous_myo5ab_1	C247S	# | |---->Loss of Zinc_binding at E249 (Pr = 0.40 | P = 6.5e-03)
Sinocyclocheilus_rhinocerous_myo5ab_1	C247S	# |
Sinocyclocheilus_rhinocerous_myo5ab_1	C247S	# |---->Altered PTM_site (Pr = 0.20)
Sinocyclocheilus_rhinocerous_myo5ab_1	C247S	# |---->Gain of Methylation at K251 (Pr = 0.20 | P = 4.3e-03)
Sinocyclocheilus_rhinocerous_myo5ab_1	C247S	# |---->Gain of Ubiquitylation at K251 (Pr = 0.19 | P = 0.01)
Sinocyclocheilus_rhinocerous_myo5ab_1	A325V	0.445	Loss of Zinc_binding at C322 (Pr = 0.23 | P = 0.04)	Altered Motifs (ELME000155:This is the motif recognized by those SH3 domains with a non-canonical class I recognition specificity; ELME000313:The WH2 motif is of variable length (16-19 amino acids) binding to the hydrophobic cleft formed by actin's subdomains 1 and 3. At the N-terminus it forms an alpha-helix followed by a flexible loop stabilised upon actin binding.)	Predicted conservation scores
Sinocyclocheilus_rhinocerous_myo5ab_1	A325V	# Altered Effect (Pr = 0.25)
Sinocyclocheilus_rhinocerous_myo5ab_1	A325V	# |---->Altered Motifs (ELME000155|ELME000313)
Sinocyclocheilus_rhinocerous_myo5ab_1	A325V	# |---->Altered Structure_and_dynamics (Pr = 0.25)-------------------------------------------------------|
Sinocyclocheilus_rhinocerous_myo5ab_1	A325V	# | |---->Altered Secondary_structure (Pr = 0.25) |
Sinocyclocheilus_rhinocerous_myo5ab_1	A325V	# | | |
Sinocyclocheilus_rhinocerous_myo5ab_1	A325V	# | |---->Altered Stability_and_conformational_flexibility (Pr = 0.15) |
Sinocyclocheilus_rhinocerous_myo5ab_1	A325V	# | | |---->Altered Conformational_flexibility (Pr = 0.15) |
Sinocyclocheilus_rhinocerous_myo5ab_1	A325V	# | | |
Sinocyclocheilus_rhinocerous_myo5ab_1	A325V	# | |---->Altered Special_structural_signatures (Pr = 0.03) |
Sinocyclocheilus_rhinocerous_myo5ab_1	A325V	# | |---->Altered Signal_peptide (Pr = 0.00) |
Sinocyclocheilus_rhinocerous_myo5ab_1	A325V	# | | |
Sinocyclocheilus_rhinocerous_myo5ab_1	A325V	# | |---->Altered Transmembrane_protein (Pr = 0.03) |
Sinocyclocheilus_rhinocerous_myo5ab_1	A325V	# | |
Sinocyclocheilus_rhinocerous_myo5ab_1	A325V	# |---->Altered Functional_residue (Pr = 0.23) |
Sinocyclocheilus_rhinocerous_myo5ab_1	A325V	# |---->Altered Macromolecular_binding (Pr = 0.22) |
Sinocyclocheilus_rhinocerous_myo5ab_1	A325V	# | |---->Altered Protein_binding (Pr = 0.22) |
Sinocyclocheilus_rhinocerous_myo5ab_1	A325V	# | |---->Altered Disordered_interface (Pr = 0.05) |
Sinocyclocheilus_rhinocerous_myo5ab_1	A325V	# | | |
Sinocyclocheilus_rhinocerous_myo5ab_1	A325V	# | |---->Altered Ordered_interface (Pr = 0.22) |
Sinocyclocheilus_rhinocerous_myo5ab_1	A325V	# | |
Sinocyclocheilus_rhinocerous_myo5ab_1	A325V	# |---->Altered Metal_binding (Pr = 0.23)<---------------------------------------------------------|
Sinocyclocheilus_rhinocerous_myo5ab_1	A325V	# | |---->Loss of Zinc_binding at C322 (Pr = 0.23 | P = 0.04)
Sinocyclocheilus_rhinocerous_myo5ab_1	A325V	# |
Sinocyclocheilus_rhinocerous_myo5ab_1	A325V	# |---->Altered PTM_site (Pr = 0.02)
Sinocyclocheilus_rhinocerous_myo5ab_1	A896V	0.373	Altered DNA_binding (Pr = 0.30 | P = 1.5e-03)	Altered Motifs (ELME000012:The di-Arg ER retention motif is defined by two consecutive arginine residues (RR) or with a single residue insertion (RXR). The motif is completed by an adjacent hydrophobic/arginine residue which may be on either side of the Arg pair.; ELME000134:Calmodulin binding helical peptide motif)	Predicted conservation scores
Sinocyclocheilus_rhinocerous_myo5ab_1	A896V	# Altered Effect (Pr = 0.30)
Sinocyclocheilus_rhinocerous_myo5ab_1	A896V	# |---->Altered Motifs (ELME000012|ELME000134)
Sinocyclocheilus_rhinocerous_myo5ab_1	A896V	# |---->Altered Structure_and_dynamics (Pr = 0.25)-------------------------------------------------------|
Sinocyclocheilus_rhinocerous_myo5ab_1	A896V	# | |---->Altered Secondary_structure (Pr = 0.25) |
Sinocyclocheilus_rhinocerous_myo5ab_1	A896V	# | | |
Sinocyclocheilus_rhinocerous_myo5ab_1	A896V	# | |---->Altered Stability_and_conformational_flexibility (Pr = 0.11) |
Sinocyclocheilus_rhinocerous_myo5ab_1	A896V	# | | |---->Altered Conformational_flexibility (Pr = 0.11) |
Sinocyclocheilus_rhinocerous_myo5ab_1	A896V	# | | |
Sinocyclocheilus_rhinocerous_myo5ab_1	A896V	# | |---->Altered Special_structural_signatures (Pr = 0.06) |
Sinocyclocheilus_rhinocerous_myo5ab_1	A896V	# | |---->Altered Signal_peptide (Pr = 0.00) |
Sinocyclocheilus_rhinocerous_myo5ab_1	A896V	# | | |
Sinocyclocheilus_rhinocerous_myo5ab_1	A896V	# | |---->Altered Transmembrane_protein (Pr = 0.06) |
Sinocyclocheilus_rhinocerous_myo5ab_1	A896V	# | |
Sinocyclocheilus_rhinocerous_myo5ab_1	A896V	# |---->Altered Functional_residue (Pr = 0.30) |
Sinocyclocheilus_rhinocerous_myo5ab_1	A896V	# |---->Altered Macromolecular_binding (Pr = 0.30) |
Sinocyclocheilus_rhinocerous_myo5ab_1	A896V	# | |---->Altered DNA_binding (Pr = 0.30 | P = 1.5e-03) |
Sinocyclocheilus_rhinocerous_myo5ab_1	A896V	# | |---->Altered Protein_binding (Pr = 0.21) |
Sinocyclocheilus_rhinocerous_myo5ab_1	A896V	# | |---->Altered Disordered_interface (Pr = 0.21) |
Sinocyclocheilus_rhinocerous_myo5ab_1	A896V	# | | |
Sinocyclocheilus_rhinocerous_myo5ab_1	A896V	# | |---->Altered Ordered_interface (Pr = 0.16) |
Sinocyclocheilus_rhinocerous_myo5ab_1	A896V	# | |
Sinocyclocheilus_rhinocerous_myo5ab_1	A896V	# |---->Altered Metal_binding (Pr = 0.01)<---------------------------------------------------------|
Sinocyclocheilus_rhinocerous_myo5ab_1	A896V	# |
Sinocyclocheilus_rhinocerous_myo5ab_1	A896V	# |---->Altered PTM_site (Pr = 0.08)
Sinocyclocheilus_rhinocerous_myo5ab_1	L1012F	0.465		Altered Motifs (None)	Predicted conservation scores
Sinocyclocheilus_rhinocerous_myo5ab_1	L1012F	# Altered Effect (Pr = 0.21)
Sinocyclocheilus_rhinocerous_myo5ab_1	L1012F	# |---->Altered Motifs (None)
Sinocyclocheilus_rhinocerous_myo5ab_1	L1012F	# |---->Altered Structure_and_dynamics (Pr = 0.21)-------------------------------------------------------|
Sinocyclocheilus_rhinocerous_myo5ab_1	L1012F	# | |---->Altered Secondary_structure (Pr = 0.02) |
Sinocyclocheilus_rhinocerous_myo5ab_1	L1012F	# | | |
Sinocyclocheilus_rhinocerous_myo5ab_1	L1012F	# | |---->Altered Stability_and_conformational_flexibility (Pr = 0.21) |
Sinocyclocheilus_rhinocerous_myo5ab_1	L1012F	# | | |---->Altered Conformational_flexibility (Pr = 0.21) |
Sinocyclocheilus_rhinocerous_myo5ab_1	L1012F	# | | |
Sinocyclocheilus_rhinocerous_myo5ab_1	L1012F	# | |---->Altered Special_structural_signatures (Pr = 0.01) |
Sinocyclocheilus_rhinocerous_myo5ab_1	L1012F	# | |---->Altered Signal_peptide (Pr = 0.00) |
Sinocyclocheilus_rhinocerous_myo5ab_1	L1012F	# | | |
Sinocyclocheilus_rhinocerous_myo5ab_1	L1012F	# | |---->Altered Transmembrane_protein (Pr = 0.01) |
Sinocyclocheilus_rhinocerous_myo5ab_1	L1012F	# | |
Sinocyclocheilus_rhinocerous_myo5ab_1	L1012F	# |---->Altered Functional_residue (Pr = 0.20) |
Sinocyclocheilus_rhinocerous_myo5ab_1	L1012F	# |---->Altered Macromolecular_binding (Pr = 0.20) |
Sinocyclocheilus_rhinocerous_myo5ab_1	L1012F	# | |---->Altered Protein_binding (Pr = 0.20) |
Sinocyclocheilus_rhinocerous_myo5ab_1	L1012F	# | |---->Altered Disordered_interface (Pr = 0.20) |
Sinocyclocheilus_rhinocerous_myo5ab_1	L1012F	# | | |
Sinocyclocheilus_rhinocerous_myo5ab_1	L1012F	# | |---->Altered Ordered_interface (Pr = 0.01) |
Sinocyclocheilus_rhinocerous_myo5ab_1	L1012F	# | |
Sinocyclocheilus_rhinocerous_myo5ab_1	L1012F	# |---->Altered Metal_binding (Pr = 0.01)<---------------------------------------------------------|
Sinocyclocheilus_rhinocerous_myo5ab_1	L1012F	# |
Sinocyclocheilus_rhinocerous_myo5ab_1	L1012F	# |---->Altered PTM_site (Pr = 0.17)
Sinocyclocheilus_rhinocerous_myo5ab_1	L1137M	0.139		Altered Motifs (None)	Predicted conservation scores
Sinocyclocheilus_rhinocerous_myo5ab_1	L1137M	# Altered Effect (Pr = 0.26)
Sinocyclocheilus_rhinocerous_myo5ab_1	L1137M	# |---->Altered Motifs (None)
Sinocyclocheilus_rhinocerous_myo5ab_1	L1137M	# |---->Altered Structure_and_dynamics (Pr = 0.18)-------------------------------------------------------|
Sinocyclocheilus_rhinocerous_myo5ab_1	L1137M	# | |---->Altered Secondary_structure (Pr = 0.02) |
Sinocyclocheilus_rhinocerous_myo5ab_1	L1137M	# | | |
Sinocyclocheilus_rhinocerous_myo5ab_1	L1137M	# | |---->Altered Stability_and_conformational_flexibility (Pr = 0.18) |
Sinocyclocheilus_rhinocerous_myo5ab_1	L1137M	# | | |---->Altered Conformational_flexibility (Pr = 0.18) |
Sinocyclocheilus_rhinocerous_myo5ab_1	L1137M	# | | |
Sinocyclocheilus_rhinocerous_myo5ab_1	L1137M	# | |---->Altered Special_structural_signatures (Pr = 0.03) |
Sinocyclocheilus_rhinocerous_myo5ab_1	L1137M	# | |---->Altered Signal_peptide (Pr = 0.00) |
Sinocyclocheilus_rhinocerous_myo5ab_1	L1137M	# | | |
Sinocyclocheilus_rhinocerous_myo5ab_1	L1137M	# | |---->Altered Transmembrane_protein (Pr = 0.03) |
Sinocyclocheilus_rhinocerous_myo5ab_1	L1137M	# | |
Sinocyclocheilus_rhinocerous_myo5ab_1	L1137M	# |---->Altered Functional_residue (Pr = 0.26) |
Sinocyclocheilus_rhinocerous_myo5ab_1	L1137M	# |---->Altered Macromolecular_binding (Pr = 0.26) |
Sinocyclocheilus_rhinocerous_myo5ab_1	L1137M	# | |---->Altered Protein_binding (Pr = 0.26) |
Sinocyclocheilus_rhinocerous_myo5ab_1	L1137M	# | |---->Altered Disordered_interface (Pr = 0.26) |
Sinocyclocheilus_rhinocerous_myo5ab_1	L1137M	# | | |
Sinocyclocheilus_rhinocerous_myo5ab_1	L1137M	# | |---->Altered Ordered_interface (Pr = 0.02) |
Sinocyclocheilus_rhinocerous_myo5ab_1	L1137M	# | |
Sinocyclocheilus_rhinocerous_myo5ab_1	L1137M	# |---->Altered Metal_binding (Pr = 0.01)<---------------------------------------------------------|
Sinocyclocheilus_rhinocerous_myo5ab_1	L1137M	# |
Sinocyclocheilus_rhinocerous_myo5ab_1	L1137M	# |---->Altered PTM_site (Pr = 0.07)
Sinocyclocheilus_rhinocerous_myo5ab_1	N1186S	0.133	Gain of Phosphorylation at N1186 (Pr = 0.47 | P = 4.0e-03); Gain of B-factor (Pr = 0.25 | P = 0.03); Loss of N-linked_glycosylation at N1186 (Pr = 0.02 | P = 0.03)	Altered Motifs (ELME000063:CK1 phosphorylation site; ELME000064:CK2 phosphorylation site; ELME000070:Generic motif for N-glycosylation. It was shown that Trp - Asp - and Glu are uncommon before the Ser/Thr position (PMID-8626433). Efficient glycosylation usually occurs when ~60 residues or more separate the glycosylation acceptor site from the C-terminus.; ELME000202:(ST)Q motif which is phosphorylated by PIKK family members.; ELME000269:The DSGxxS phospho-dependent degron binds the F box protein of the SCF-betaTrCP1 complex. The degron is found in various proteins that function in regulation of cell state.; PS00001:N-glycosylation site; PS00006:Casein kinase II phosphorylation site)	Predicted conservation scores
Sinocyclocheilus_rhinocerous_myo5ab_1	N1186S	# Altered Effect (Pr = 0.47)
Sinocyclocheilus_rhinocerous_myo5ab_1	N1186S	# |---->Altered Motifs (ELME000063|ELME000064|ELME000070|ELME000202|ELME000269|PS00001|PS00006)
Sinocyclocheilus_rhinocerous_myo5ab_1	N1186S	# |---->Altered Structure_and_dynamics (Pr = 0.26)-------------------------------------------------------|
Sinocyclocheilus_rhinocerous_myo5ab_1	N1186S	# | |---->Altered Secondary_structure (Pr = 0.26) |
Sinocyclocheilus_rhinocerous_myo5ab_1	N1186S	# | | |
Sinocyclocheilus_rhinocerous_myo5ab_1	N1186S	# | |---->Altered Stability_and_conformational_flexibility (Pr = 0.25) |
Sinocyclocheilus_rhinocerous_myo5ab_1	N1186S	# | | |---->Altered Conformational_flexibility (Pr = 0.25) |
Sinocyclocheilus_rhinocerous_myo5ab_1	N1186S	# | | |---->Gain of B-factor (Pr = 0.25 | P = 0.03) |
Sinocyclocheilus_rhinocerous_myo5ab_1	N1186S	# | | |
Sinocyclocheilus_rhinocerous_myo5ab_1	N1186S	# | |---->Altered Special_structural_signatures (Pr = 0.09) |
Sinocyclocheilus_rhinocerous_myo5ab_1	N1186S	# | |---->Altered Signal_peptide (Pr = 0.00) |
Sinocyclocheilus_rhinocerous_myo5ab_1	N1186S	# | | |
Sinocyclocheilus_rhinocerous_myo5ab_1	N1186S	# | |---->Altered Transmembrane_protein (Pr = 0.09) |
Sinocyclocheilus_rhinocerous_myo5ab_1	N1186S	# | |
Sinocyclocheilus_rhinocerous_myo5ab_1	N1186S	# |---->Altered Functional_residue (Pr = 0.47) |
Sinocyclocheilus_rhinocerous_myo5ab_1	N1186S	# |---->Altered Macromolecular_binding (Pr = 0.16) |
Sinocyclocheilus_rhinocerous_myo5ab_1	N1186S	# | |---->Altered Protein_binding (Pr = 0.16) |
Sinocyclocheilus_rhinocerous_myo5ab_1	N1186S	# | |---->Altered Disordered_interface (Pr = 0.16) |
Sinocyclocheilus_rhinocerous_myo5ab_1	N1186S	# | | |
Sinocyclocheilus_rhinocerous_myo5ab_1	N1186S	# | |---->Altered Ordered_interface (Pr = 0.04) |
Sinocyclocheilus_rhinocerous_myo5ab_1	N1186S	# | |
Sinocyclocheilus_rhinocerous_myo5ab_1	N1186S	# |---->Altered Metal_binding (Pr = 0.00)<---------------------------------------------------------|
Sinocyclocheilus_rhinocerous_myo5ab_1	N1186S	# |
Sinocyclocheilus_rhinocerous_myo5ab_1	N1186S	# |---->Altered PTM_site (Pr = 0.47)
Sinocyclocheilus_rhinocerous_myo5ab_1	N1186S	# |---->Loss of N-linked_glycosylation at N1186 (Pr = 0.02 | P = 0.03)
Sinocyclocheilus_rhinocerous_myo5ab_1	N1186S	# |---->Gain of Phosphorylation at N1186 (Pr = 0.47 | P = 4.0e-03)
Sinocyclocheilus_rhinocerous_myo5ab_1	Q1232E	0.168	Gain of B-factor (Pr = 0.25 | P = 0.03); Gain of SUMOylation at K1231 (Pr = 0.18 | P = 0.05)	Altered Motifs (None)	Predicted conservation scores
Sinocyclocheilus_rhinocerous_myo5ab_1	Q1232E	# Altered Effect (Pr = 0.25)
Sinocyclocheilus_rhinocerous_myo5ab_1	Q1232E	# |---->Altered Motifs (None)
Sinocyclocheilus_rhinocerous_myo5ab_1	Q1232E	# |---->Altered Structure_and_dynamics (Pr = 0.25)-------------------------------------------------------|
Sinocyclocheilus_rhinocerous_myo5ab_1	Q1232E	# | |---->Altered Secondary_structure (Pr = 0.15) |
Sinocyclocheilus_rhinocerous_myo5ab_1	Q1232E	# | | |
Sinocyclocheilus_rhinocerous_myo5ab_1	Q1232E	# | |---->Altered Stability_and_conformational_flexibility (Pr = 0.25) |
Sinocyclocheilus_rhinocerous_myo5ab_1	Q1232E	# | | |---->Altered Conformational_flexibility (Pr = 0.25) |
Sinocyclocheilus_rhinocerous_myo5ab_1	Q1232E	# | | |---->Gain of B-factor (Pr = 0.25 | P = 0.03) |
Sinocyclocheilus_rhinocerous_myo5ab_1	Q1232E	# | | |
Sinocyclocheilus_rhinocerous_myo5ab_1	Q1232E	# | |---->Altered Special_structural_signatures (Pr = 0.09) |
Sinocyclocheilus_rhinocerous_myo5ab_1	Q1232E	# | |---->Altered Signal_peptide (Pr = 0.00) |
Sinocyclocheilus_rhinocerous_myo5ab_1	Q1232E	# | | |
Sinocyclocheilus_rhinocerous_myo5ab_1	Q1232E	# | |---->Altered Transmembrane_protein (Pr = 0.09) |
Sinocyclocheilus_rhinocerous_myo5ab_1	Q1232E	# | |
Sinocyclocheilus_rhinocerous_myo5ab_1	Q1232E	# |---->Altered Functional_residue (Pr = 0.18) |
Sinocyclocheilus_rhinocerous_myo5ab_1	Q1232E	# |---->Altered Macromolecular_binding (Pr = 0.13) |
Sinocyclocheilus_rhinocerous_myo5ab_1	Q1232E	# | |---->Altered Protein_binding (Pr = 0.13) |
Sinocyclocheilus_rhinocerous_myo5ab_1	Q1232E	# | |---->Altered Disordered_interface (Pr = 0.13) |
Sinocyclocheilus_rhinocerous_myo5ab_1	Q1232E	# | | |
Sinocyclocheilus_rhinocerous_myo5ab_1	Q1232E	# | |---->Altered Ordered_interface (Pr = 0.01) |
Sinocyclocheilus_rhinocerous_myo5ab_1	Q1232E	# | |
Sinocyclocheilus_rhinocerous_myo5ab_1	Q1232E	# |---->Altered Metal_binding (Pr = 0.00)<---------------------------------------------------------|
Sinocyclocheilus_rhinocerous_myo5ab_1	Q1232E	# |
Sinocyclocheilus_rhinocerous_myo5ab_1	Q1232E	# |---->Altered PTM_site (Pr = 0.18)
Sinocyclocheilus_rhinocerous_myo5ab_1	Q1232E	# |---->Gain of SUMOylation at K1231 (Pr = 0.18 | P = 0.05)
Sinocyclocheilus_rhinocerous_myo5ab_1	Q1251R	0.169	Altered Coiled_coil (Pr = 0.63 | P = 2.8e-03); Loss of Helix (Pr = 0.32 | P = 2.1e-03); Gain of Phosphorylation at S1254 (Pr = 0.26 | P = 0.03); Gain of SUMOylation at K1256 (Pr = 0.26 | P = 7.0e-03)	Altered Motifs (ELME000336:NEK2 phosphorylation motif with preferred Phe - Leu or Met in the -3 position to compensate for less favorable residues in the +1 and +2 position.)	Predicted conservation scores
Sinocyclocheilus_rhinocerous_myo5ab_1	Q1251R	# Altered Effect (Pr = 0.63)
Sinocyclocheilus_rhinocerous_myo5ab_1	Q1251R	# |---->Altered Motifs (ELME000336)
Sinocyclocheilus_rhinocerous_myo5ab_1	Q1251R	# |---->Altered Structure_and_dynamics (Pr = 0.63)-------------------------------------------------------|
Sinocyclocheilus_rhinocerous_myo5ab_1	Q1251R	# | |---->Altered Secondary_structure (Pr = 0.32) |
Sinocyclocheilus_rhinocerous_myo5ab_1	Q1251R	# | | |---->Loss of Helix (Pr = 0.32 | P = 2.1e-03) |
Sinocyclocheilus_rhinocerous_myo5ab_1	Q1251R	# | | |
Sinocyclocheilus_rhinocerous_myo5ab_1	Q1251R	# | |---->Altered Stability_and_conformational_flexibility (Pr = 0.22) |
Sinocyclocheilus_rhinocerous_myo5ab_1	Q1251R	# | | |---->Altered Conformational_flexibility (Pr = 0.22) |
Sinocyclocheilus_rhinocerous_myo5ab_1	Q1251R	# | | |
Sinocyclocheilus_rhinocerous_myo5ab_1	Q1251R	# | |---->Altered Special_structural_signatures (Pr = 0.63) |
Sinocyclocheilus_rhinocerous_myo5ab_1	Q1251R	# | |---->Altered Coiled_coil (Pr = 0.63 | P = 2.8e-03) |
Sinocyclocheilus_rhinocerous_myo5ab_1	Q1251R	# | |---->Altered Signal_peptide (Pr = 0.00) |
Sinocyclocheilus_rhinocerous_myo5ab_1	Q1251R	# | | |
Sinocyclocheilus_rhinocerous_myo5ab_1	Q1251R	# | |---->Altered Transmembrane_protein (Pr = 0.03) |
Sinocyclocheilus_rhinocerous_myo5ab_1	Q1251R	# | |
Sinocyclocheilus_rhinocerous_myo5ab_1	Q1251R	# |---->Altered Functional_residue (Pr = 0.26) |
Sinocyclocheilus_rhinocerous_myo5ab_1	Q1251R	# |---->Altered Macromolecular_binding (Pr = 0.06) |
Sinocyclocheilus_rhinocerous_myo5ab_1	Q1251R	# | |---->Altered Protein_binding (Pr = 0.06) |
Sinocyclocheilus_rhinocerous_myo5ab_1	Q1251R	# | |---->Altered Disordered_interface (Pr = 0.06) |
Sinocyclocheilus_rhinocerous_myo5ab_1	Q1251R	# | | |
Sinocyclocheilus_rhinocerous_myo5ab_1	Q1251R	# | |---->Altered Ordered_interface (Pr = 0.01) |
Sinocyclocheilus_rhinocerous_myo5ab_1	Q1251R	# | |
Sinocyclocheilus_rhinocerous_myo5ab_1	Q1251R	# |---->Altered Metal_binding (Pr = 0.00)<---------------------------------------------------------|
Sinocyclocheilus_rhinocerous_myo5ab_1	Q1251R	# |
Sinocyclocheilus_rhinocerous_myo5ab_1	Q1251R	# |---->Altered PTM_site (Pr = 0.26)
Sinocyclocheilus_rhinocerous_myo5ab_1	Q1251R	# |---->Gain of Phosphorylation at S1254 (Pr = 0.26 | P = 0.03)
Sinocyclocheilus_rhinocerous_myo5ab_1	Q1251R	# |---->Gain of SUMOylation at K1256 (Pr = 0.26 | P = 7.0e-03)
Sinocyclocheilus_rhinocerous_myo5ab_1	R1295C	0.275	Altered Coiled_coil (Pr = 0.26 | P = 0.01); Loss of Phosphorylation at S1297 (Pr = 0.25 | P = 0.04); Loss of Ubiquitylation at K1300 (Pr = 0.16 | P = 0.04); Altered Cytoplasmic_loop (Pr = 0.12 | P = 0.03)	Altered Motifs (ELME000062:Secondary preference for PKA-type AGC kinase phosphorylation.; ELME000336:NEK2 phosphorylation motif with preferred Phe - Leu or Met in the -3 position to compensate for less favorable residues in the +1 and +2 position.)	Predicted conservation scores
Sinocyclocheilus_rhinocerous_myo5ab_1	R1295C	# Altered Effect (Pr = 0.26)
Sinocyclocheilus_rhinocerous_myo5ab_1	R1295C	# |---->Altered Motifs (ELME000062|ELME000336)
Sinocyclocheilus_rhinocerous_myo5ab_1	R1295C	# |---->Altered Structure_and_dynamics (Pr = 0.26)-------------------------------------------------------|
Sinocyclocheilus_rhinocerous_myo5ab_1	R1295C	# | |---->Altered Secondary_structure (Pr = 0.06) |
Sinocyclocheilus_rhinocerous_myo5ab_1	R1295C	# | | |
Sinocyclocheilus_rhinocerous_myo5ab_1	R1295C	# | |---->Altered Stability_and_conformational_flexibility (Pr = 0.22) |
Sinocyclocheilus_rhinocerous_myo5ab_1	R1295C	# | | |---->Altered Conformational_flexibility (Pr = 0.22) |
Sinocyclocheilus_rhinocerous_myo5ab_1	R1295C	# | | |
Sinocyclocheilus_rhinocerous_myo5ab_1	R1295C	# | |---->Altered Special_structural_signatures (Pr = 0.26) |
Sinocyclocheilus_rhinocerous_myo5ab_1	R1295C	# | |---->Altered Coiled_coil (Pr = 0.26 | P = 0.01) |
Sinocyclocheilus_rhinocerous_myo5ab_1	R1295C	# | |---->Altered Signal_peptide (Pr = 0.00) |
Sinocyclocheilus_rhinocerous_myo5ab_1	R1295C	# | | |
Sinocyclocheilus_rhinocerous_myo5ab_1	R1295C	# | |---->Altered Transmembrane_protein (Pr = 0.12) |
Sinocyclocheilus_rhinocerous_myo5ab_1	R1295C	# | |---->Altered Non-cytoplasmic_loop (Pr = 0.12 | P = 0.03) |
Sinocyclocheilus_rhinocerous_myo5ab_1	R1295C	# | |
Sinocyclocheilus_rhinocerous_myo5ab_1	R1295C	# |---->Altered Functional_residue (Pr = 0.25) |
Sinocyclocheilus_rhinocerous_myo5ab_1	R1295C	# |---->Altered Macromolecular_binding (Pr = 0.13) |
Sinocyclocheilus_rhinocerous_myo5ab_1	R1295C	# | |---->Altered Protein_binding (Pr = 0.13) |
Sinocyclocheilus_rhinocerous_myo5ab_1	R1295C	# | |---->Altered Disordered_interface (Pr = 0.13) |
Sinocyclocheilus_rhinocerous_myo5ab_1	R1295C	# | | |
Sinocyclocheilus_rhinocerous_myo5ab_1	R1295C	# | |---->Altered Ordered_interface (Pr = 0.02) |
Sinocyclocheilus_rhinocerous_myo5ab_1	R1295C	# | |
Sinocyclocheilus_rhinocerous_myo5ab_1	R1295C	# |---->Altered Metal_binding (Pr = 0.01)<---------------------------------------------------------|
Sinocyclocheilus_rhinocerous_myo5ab_1	R1295C	# |
Sinocyclocheilus_rhinocerous_myo5ab_1	R1295C	# |---->Altered PTM_site (Pr = 0.25)
Sinocyclocheilus_rhinocerous_myo5ab_1	R1295C	# |---->Loss of Phosphorylation at S1297 (Pr = 0.25 | P = 0.04)
Sinocyclocheilus_rhinocerous_myo5ab_1	R1295C	# |---->Loss of Ubiquitylation at K1300 (Pr = 0.16 | P = 0.04)
Sinocyclocheilus_rhinocerous_myo5ab_1	N1674D	0.316	Gain of Helix (Pr = 0.27 | P = 0.04); Gain of B-factor (Pr = 0.25 | P = 0.03); Gain of Sulfation at Y1672 (Pr = 0.05 | P = 6.8e-03)	Altered Motifs (ELME000084:GRB2-like Src Homology 2 (SH2) domains binding motif.)	Predicted conservation scores
Sinocyclocheilus_rhinocerous_myo5ab_1	N1674D	# Altered Effect (Pr = 0.27)
Sinocyclocheilus_rhinocerous_myo5ab_1	N1674D	# |---->Altered Motifs (ELME000084)
Sinocyclocheilus_rhinocerous_myo5ab_1	N1674D	# |---->Altered Structure_and_dynamics (Pr = 0.27)-------------------------------------------------------|
Sinocyclocheilus_rhinocerous_myo5ab_1	N1674D	# | |---->Altered Secondary_structure (Pr = 0.27) |
Sinocyclocheilus_rhinocerous_myo5ab_1	N1674D	# | | |---->Gain of Helix (Pr = 0.27 | P = 0.04) |
Sinocyclocheilus_rhinocerous_myo5ab_1	N1674D	# | | |
Sinocyclocheilus_rhinocerous_myo5ab_1	N1674D	# | |---->Altered Stability_and_conformational_flexibility (Pr = 0.25) |
Sinocyclocheilus_rhinocerous_myo5ab_1	N1674D	# | | |---->Altered Conformational_flexibility (Pr = 0.25) |
Sinocyclocheilus_rhinocerous_myo5ab_1	N1674D	# | | |---->Gain of B-factor (Pr = 0.25 | P = 0.03) |
Sinocyclocheilus_rhinocerous_myo5ab_1	N1674D	# | | |
Sinocyclocheilus_rhinocerous_myo5ab_1	N1674D	# | |---->Altered Special_structural_signatures (Pr = 0.08) |
Sinocyclocheilus_rhinocerous_myo5ab_1	N1674D	# | |---->Altered Signal_peptide (Pr = 0.00) |
Sinocyclocheilus_rhinocerous_myo5ab_1	N1674D	# | | |
Sinocyclocheilus_rhinocerous_myo5ab_1	N1674D	# | |---->Altered Transmembrane_protein (Pr = 0.08) |
Sinocyclocheilus_rhinocerous_myo5ab_1	N1674D	# | |
Sinocyclocheilus_rhinocerous_myo5ab_1	N1674D	# |---->Altered Functional_residue (Pr = 0.15) |
Sinocyclocheilus_rhinocerous_myo5ab_1	N1674D	# |---->Altered Macromolecular_binding (Pr = 0.15) |
Sinocyclocheilus_rhinocerous_myo5ab_1	N1674D	# | |---->Altered Protein_binding (Pr = 0.15) |
Sinocyclocheilus_rhinocerous_myo5ab_1	N1674D	# | |---->Altered Disordered_interface (Pr = 0.02) |
Sinocyclocheilus_rhinocerous_myo5ab_1	N1674D	# | | |
Sinocyclocheilus_rhinocerous_myo5ab_1	N1674D	# | |---->Altered Ordered_interface (Pr = 0.15) |
Sinocyclocheilus_rhinocerous_myo5ab_1	N1674D	# | |
Sinocyclocheilus_rhinocerous_myo5ab_1	N1674D	# |---->Altered Metal_binding (Pr = 0.04)<---------------------------------------------------------|
Sinocyclocheilus_rhinocerous_myo5ab_1	N1674D	# |
Sinocyclocheilus_rhinocerous_myo5ab_1	N1674D	# |---->Altered PTM_site (Pr = 0.08)
Sinocyclocheilus_rhinocerous_myo5ab_1	N1674D	# |---->Gain of Sulfation at Y1672 (Pr = 0.05 | P = 6.8e-03)
Sinocyclocheilus_rhinocerous_myo5ab_1	R1697H	0.149	Gain of Relative_solvent_accessibility (Pr = 0.26 | P = 0.03); Altered Cytoplasmic_loop (Pr = 0.23 | P = 2.1e-03)	Altered Motifs (ELME000100:NEC1/NEC2 cleavage site (Lys-Arg-|-Xaa); ELME000108:Yeast kexin 2 cleavage site (Lys-Arg-|-Xaa or Arg-Arg-|-Xaa); PS00016:Cell attachment sequence)	Predicted conservation scores
Sinocyclocheilus_rhinocerous_myo5ab_1	R1697H	# Altered Effect (Pr = 0.26)
Sinocyclocheilus_rhinocerous_myo5ab_1	R1697H	# |---->Altered Motifs (ELME000100|ELME000108|PS00016)
Sinocyclocheilus_rhinocerous_myo5ab_1	R1697H	# |---->Altered Structure_and_dynamics (Pr = 0.26)-------------------------------------------------------|
Sinocyclocheilus_rhinocerous_myo5ab_1	R1697H	# | |---->Gain of Relative_solvent_accessibility (Pr = 0.26 | P = 0.03) |
Sinocyclocheilus_rhinocerous_myo5ab_1	R1697H	# | |---->Altered Secondary_structure (Pr = 0.26) |
Sinocyclocheilus_rhinocerous_myo5ab_1	R1697H	# | | |
Sinocyclocheilus_rhinocerous_myo5ab_1	R1697H	# | |---->Altered Stability_and_conformational_flexibility (Pr = 0.21) |
Sinocyclocheilus_rhinocerous_myo5ab_1	R1697H	# | | |---->Altered Conformational_flexibility (Pr = 0.21) |
Sinocyclocheilus_rhinocerous_myo5ab_1	R1697H	# | | |
Sinocyclocheilus_rhinocerous_myo5ab_1	R1697H	# | |---->Altered Special_structural_signatures (Pr = 0.23) |
Sinocyclocheilus_rhinocerous_myo5ab_1	R1697H	# | |---->Altered Signal_peptide (Pr = 0.00) |
Sinocyclocheilus_rhinocerous_myo5ab_1	R1697H	# | | |
Sinocyclocheilus_rhinocerous_myo5ab_1	R1697H	# | |---->Altered Transmembrane_protein (Pr = 0.23) |
Sinocyclocheilus_rhinocerous_myo5ab_1	R1697H	# | |---->Altered Non-cytoplasmic_loop (Pr = 0.23 | P = 2.1e-03) |
Sinocyclocheilus_rhinocerous_myo5ab_1	R1697H	# | |
Sinocyclocheilus_rhinocerous_myo5ab_1	R1697H	# |---->Altered Functional_residue (Pr = 0.20) |
Sinocyclocheilus_rhinocerous_myo5ab_1	R1697H	# |---->Altered Macromolecular_binding (Pr = 0.20) |
Sinocyclocheilus_rhinocerous_myo5ab_1	R1697H	# | |---->Altered Protein_binding (Pr = 0.20) |
Sinocyclocheilus_rhinocerous_myo5ab_1	R1697H	# | |---->Altered Disordered_interface (Pr = 0.11) |
Sinocyclocheilus_rhinocerous_myo5ab_1	R1697H	# | | |
Sinocyclocheilus_rhinocerous_myo5ab_1	R1697H	# | |---->Altered Ordered_interface (Pr = 0.20) |
Sinocyclocheilus_rhinocerous_myo5ab_1	R1697H	# | |
Sinocyclocheilus_rhinocerous_myo5ab_1	R1697H	# |---->Altered Metal_binding (Pr = 0.11)<---------------------------------------------------------|
Sinocyclocheilus_rhinocerous_myo5ab_1	R1697H	# |
Sinocyclocheilus_rhinocerous_myo5ab_1	R1697H	# |---->Altered PTM_site (Pr = 0.16)
Sinocyclocheilus_rhinocerous_myo5ab_1	R1749Q	0.699	Loss of Helix (Pr = 0.29 | P = 0.01); Altered Cytoplasmic_loop (Pr = 0.23 | P = 2.3e-03)	Altered Motifs (ELME000120:Tyrosine-based sorting signal responsible for the interaction with mu subunit of AP (Adaptor Protein) complex; ELME000146:Subtilisin/kexin isozyme-1 (SKI1) cleavage site ([RK]-X-[hydrophobic]-[LTKF]-|-X); ELME000231:An RxxL-based motif that binds to the Cdh1 and Cdc20 components of APC/C thereby targeting the protein for destruction in a cell cycle dependent manner)	Predicted conservation scores
Sinocyclocheilus_rhinocerous_myo5ab_1	R1749Q	# Altered Effect (Pr = 0.29)
Sinocyclocheilus_rhinocerous_myo5ab_1	R1749Q	# |---->Altered Motifs (ELME000120|ELME000146|ELME000231)
Sinocyclocheilus_rhinocerous_myo5ab_1	R1749Q	# |---->Altered Structure_and_dynamics (Pr = 0.29)-------------------------------------------------------|
Sinocyclocheilus_rhinocerous_myo5ab_1	R1749Q	# | |---->Altered Secondary_structure (Pr = 0.29) |
Sinocyclocheilus_rhinocerous_myo5ab_1	R1749Q	# | | |---->Loss of Helix (Pr = 0.29 | P = 0.01) |
Sinocyclocheilus_rhinocerous_myo5ab_1	R1749Q	# | | |
Sinocyclocheilus_rhinocerous_myo5ab_1	R1749Q	# | |---->Altered Stability_and_conformational_flexibility (Pr = 0.13) |
Sinocyclocheilus_rhinocerous_myo5ab_1	R1749Q	# | | |---->Altered Conformational_flexibility (Pr = 0.13) |
Sinocyclocheilus_rhinocerous_myo5ab_1	R1749Q	# | | |
Sinocyclocheilus_rhinocerous_myo5ab_1	R1749Q	# | |---->Altered Special_structural_signatures (Pr = 0.23) |
Sinocyclocheilus_rhinocerous_myo5ab_1	R1749Q	# | |---->Altered Signal_peptide (Pr = 0.00) |
Sinocyclocheilus_rhinocerous_myo5ab_1	R1749Q	# | | |
Sinocyclocheilus_rhinocerous_myo5ab_1	R1749Q	# | |---->Altered Transmembrane_protein (Pr = 0.23) |
Sinocyclocheilus_rhinocerous_myo5ab_1	R1749Q	# | |---->Altered Non-cytoplasmic_loop (Pr = 0.23 | P = 2.3e-03) |
Sinocyclocheilus_rhinocerous_myo5ab_1	R1749Q	# | |
Sinocyclocheilus_rhinocerous_myo5ab_1	R1749Q	# |---->Altered Functional_residue (Pr = 0.13) |
Sinocyclocheilus_rhinocerous_myo5ab_1	R1749Q	# |---->Altered Macromolecular_binding (Pr = 0.13) |
Sinocyclocheilus_rhinocerous_myo5ab_1	R1749Q	# | |---->Altered Protein_binding (Pr = 0.13) |
Sinocyclocheilus_rhinocerous_myo5ab_1	R1749Q	# | |---->Altered Disordered_interface (Pr = 0.09) |
Sinocyclocheilus_rhinocerous_myo5ab_1	R1749Q	# | | |
Sinocyclocheilus_rhinocerous_myo5ab_1	R1749Q	# | |---->Altered Ordered_interface (Pr = 0.13) |
Sinocyclocheilus_rhinocerous_myo5ab_1	R1749Q	# | |
Sinocyclocheilus_rhinocerous_myo5ab_1	R1749Q	# |---->Altered Metal_binding (Pr = 0.02)<---------------------------------------------------------|
Sinocyclocheilus_rhinocerous_myo5ab_1	R1749Q	# |
Sinocyclocheilus_rhinocerous_myo5ab_1	R1749Q	# |---->Altered PTM_site (Pr = 0.09)
Sinocyclocheilus_rhinocerous_myo5ab_2	N345K	0.600	Altered PPI_residue (Pr = 0.29 | P = 0.02); Loss of Relative_solvent_accessibility (Pr = 0.26 | P = 0.03); Loss of Sodium_binding at N345 (Pr = 0.24 | P = 0.02); Altered Cytoplasmic_loop (Pr = 0.19 | P = 6.0e-03)	Altered Motifs (ELME000084:GRB2-like Src Homology 2 (SH2) domains binding motif.; ELME000163:YXXQ motif found in the cytoplasmic region of cytokine receptors that bind STAT3 SH2 domain.; ELME000182:STAT5 Src Homology 2 (SH2) domain binding motif.)	Predicted conservation scores
Sinocyclocheilus_rhinocerous_myo5ab_2	N345K	# Altered Effect (Pr = 0.29)
Sinocyclocheilus_rhinocerous_myo5ab_2	N345K	# |---->Altered Motifs (ELME000084|ELME000163|ELME000182)
Sinocyclocheilus_rhinocerous_myo5ab_2	N345K	# |---->Altered Structure_and_dynamics (Pr = 0.26)-------------------------------------------------------|
Sinocyclocheilus_rhinocerous_myo5ab_2	N345K	# | |---->Loss of Relative_solvent_accessibility (Pr = 0.26 | P = 0.03) |
Sinocyclocheilus_rhinocerous_myo5ab_2	N345K	# | |---->Altered Secondary_structure (Pr = 0.25) |
Sinocyclocheilus_rhinocerous_myo5ab_2	N345K	# | | |
Sinocyclocheilus_rhinocerous_myo5ab_2	N345K	# | |---->Altered Stability_and_conformational_flexibility (Pr = 0.22) |
Sinocyclocheilus_rhinocerous_myo5ab_2	N345K	# | | |---->Altered Conformational_flexibility (Pr = 0.22) |
Sinocyclocheilus_rhinocerous_myo5ab_2	N345K	# | | |
Sinocyclocheilus_rhinocerous_myo5ab_2	N345K	# | |---->Altered Special_structural_signatures (Pr = 0.19) |
Sinocyclocheilus_rhinocerous_myo5ab_2	N345K	# | |---->Altered Signal_peptide (Pr = 0.00) |
Sinocyclocheilus_rhinocerous_myo5ab_2	N345K	# | | |
Sinocyclocheilus_rhinocerous_myo5ab_2	N345K	# | |---->Altered Transmembrane_protein (Pr = 0.19) |
Sinocyclocheilus_rhinocerous_myo5ab_2	N345K	# | |---->Altered Non-cytoplasmic_loop (Pr = 0.19 | P = 6.0e-03) |
Sinocyclocheilus_rhinocerous_myo5ab_2	N345K	# | |
Sinocyclocheilus_rhinocerous_myo5ab_2	N345K	# |---->Altered Functional_residue (Pr = 0.29) |
Sinocyclocheilus_rhinocerous_myo5ab_2	N345K	# |---->Altered Macromolecular_binding (Pr = 0.29) |
Sinocyclocheilus_rhinocerous_myo5ab_2	N345K	# | |---->Altered Protein_binding (Pr = 0.29) |
Sinocyclocheilus_rhinocerous_myo5ab_2	N345K	# | |---->Altered Disordered_interface (Pr = 0.15) |
Sinocyclocheilus_rhinocerous_myo5ab_2	N345K	# | | |
Sinocyclocheilus_rhinocerous_myo5ab_2	N345K	# | |---->Altered Ordered_interface (Pr = 0.29) |
Sinocyclocheilus_rhinocerous_myo5ab_2	N345K	# | |---->Altered PPI_residue (Pr = 0.29 | P = 0.02) |
Sinocyclocheilus_rhinocerous_myo5ab_2	N345K	# | |
Sinocyclocheilus_rhinocerous_myo5ab_2	N345K	# |---->Altered Metal_binding (Pr = 0.24)<---------------------------------------------------------|
Sinocyclocheilus_rhinocerous_myo5ab_2	N345K	# | |---->Loss of Sodium_binding at N345 (Pr = 0.24 | P = 0.02)
Sinocyclocheilus_rhinocerous_myo5ab_2	N345K	# |
Sinocyclocheilus_rhinocerous_myo5ab_2	N345K	# |---->Altered PTM_site (Pr = 0.18)
Sinocyclocheilus_rhinocerous_myo5ab_2	K359N	0.548	Loss of Acetylation at K359 (Pr = 0.57 | P = 3.6e-04); Gain of Zinc_binding at E360 (Pr = 0.32 | P = 0.01); Altered PPI_residue (Pr = 0.31 | P = 0.01); Gain of Relative_solvent_accessibility (Pr = 0.26 | P = 0.03); Gain of Sodium_binding at D357 (Pr = 0.26 | P = 0.01); Loss of Ubiquitylation at K359 (Pr = 0.26 | P = 7.0e-04); Gain of Manganese_binding at D357 (Pr = 0.23 | P = 0.01); Loss of Allosteric_site at D357 (Pr = 0.20 | P = 0.04); Gain of Nickel_binding at E360 (Pr = 0.18 | P = 0.04); Altered Cytoplasmic_loop (Pr = 0.14 | P = 0.02)	Altered Motifs (None)	Predicted conservation scores
Sinocyclocheilus_rhinocerous_myo5ab_2	K359N	# Altered Effect (Pr = 0.57)
Sinocyclocheilus_rhinocerous_myo5ab_2	K359N	# |---->Altered Motifs (None)
Sinocyclocheilus_rhinocerous_myo5ab_2	K359N	# |---->Altered Structure_and_dynamics (Pr = 0.32)-------------------------------------------------------|
Sinocyclocheilus_rhinocerous_myo5ab_2	K359N	# | |---->Gain of Relative_solvent_accessibility (Pr = 0.26 | P = 0.03) |
Sinocyclocheilus_rhinocerous_myo5ab_2	K359N	# | |---->Altered Secondary_structure (Pr = 0.23) |
Sinocyclocheilus_rhinocerous_myo5ab_2	K359N	# | | |
Sinocyclocheilus_rhinocerous_myo5ab_2	K359N	# | |---->Altered Stability_and_conformational_flexibility (Pr = 0.19) |
Sinocyclocheilus_rhinocerous_myo5ab_2	K359N	# | | |---->Altered Conformational_flexibility (Pr = 0.19) |
Sinocyclocheilus_rhinocerous_myo5ab_2	K359N	# | | |
Sinocyclocheilus_rhinocerous_myo5ab_2	K359N	# | |---->Altered Special_structural_signatures (Pr = 0.14) |
Sinocyclocheilus_rhinocerous_myo5ab_2	K359N	# | |---->Altered Signal_peptide (Pr = 0.00) |
Sinocyclocheilus_rhinocerous_myo5ab_2	K359N	# | | |
Sinocyclocheilus_rhinocerous_myo5ab_2	K359N	# | |---->Altered Transmembrane_protein (Pr = 0.14) |
Sinocyclocheilus_rhinocerous_myo5ab_2	K359N	# | |---->Altered Non-cytoplasmic_loop (Pr = 0.14 | P = 0.02) |
Sinocyclocheilus_rhinocerous_myo5ab_2	K359N	# | |
Sinocyclocheilus_rhinocerous_myo5ab_2	K359N	# |---->Altered Functional_residue (Pr = 0.57) |
Sinocyclocheilus_rhinocerous_myo5ab_2	K359N	# |---->Loss of Allosteric_site at D357 (Pr = 0.20 | P = 0.04)<------------------------------------|
Sinocyclocheilus_rhinocerous_myo5ab_2	K359N	# |---->Altered Macromolecular_binding (Pr = 0.31) |
Sinocyclocheilus_rhinocerous_myo5ab_2	K359N	# | |---->Altered Protein_binding (Pr = 0.31) |
Sinocyclocheilus_rhinocerous_myo5ab_2	K359N	# | |---->Altered Disordered_interface (Pr = 0.14) |
Sinocyclocheilus_rhinocerous_myo5ab_2	K359N	# | | |
Sinocyclocheilus_rhinocerous_myo5ab_2	K359N	# | |---->Altered Ordered_interface (Pr = 0.31) |
Sinocyclocheilus_rhinocerous_myo5ab_2	K359N	# | |---->Altered PPI_residue (Pr = 0.31 | P = 0.01) |
Sinocyclocheilus_rhinocerous_myo5ab_2	K359N	# | |
Sinocyclocheilus_rhinocerous_myo5ab_2	K359N	# |---->Altered Metal_binding (Pr = 0.32)<---------------------------------------------------------|
Sinocyclocheilus_rhinocerous_myo5ab_2	K359N	# | |---->Gain of Manganese_binding at D357 (Pr = 0.23 | P = 0.01)
Sinocyclocheilus_rhinocerous_myo5ab_2	K359N	# | |---->Gain of Nickel_binding at E360 (Pr = 0.18 | P = 0.04)
Sinocyclocheilus_rhinocerous_myo5ab_2	K359N	# | |---->Gain of Sodium_binding at D357 (Pr = 0.26 | P = 0.01)
Sinocyclocheilus_rhinocerous_myo5ab_2	K359N	# | |---->Gain of Zinc_binding at E360 (Pr = 0.32 | P = 0.01)
Sinocyclocheilus_rhinocerous_myo5ab_2	K359N	# |
Sinocyclocheilus_rhinocerous_myo5ab_2	K359N	# |---->Altered PTM_site (Pr = 0.57)
Sinocyclocheilus_rhinocerous_myo5ab_2	K359N	# |---->Loss of Acetylation at K359 (Pr = 0.57 | P = 3.6e-04)
Sinocyclocheilus_rhinocerous_myo5ab_2	K359N	# |---->Loss of Ubiquitylation at K359 (Pr = 0.26 | P = 7.0e-04)
Sinocyclocheilus_rhinocerous_myo5ab_2	A414V	0.102	Gain of Zinc_binding at H412 (Pr = 0.27 | P = 0.03)	Altered Motifs (ELME000149:Sorting and internalisation signal found in the cytoplasmic juxta-membrane region of type I transmembrane proteins. Targets them from the Trans Golgi Network to the lysosomal-endosomal-melanosomal compartments. Interacts with adaptor protein (AP) complexes)	Predicted conservation scores
Sinocyclocheilus_rhinocerous_myo5ab_2	A414V	# Altered Effect (Pr = 0.27)
Sinocyclocheilus_rhinocerous_myo5ab_2	A414V	# |---->Altered Motifs (ELME000149)
Sinocyclocheilus_rhinocerous_myo5ab_2	A414V	# |---->Altered Structure_and_dynamics (Pr = 0.27)-------------------------------------------------------|
Sinocyclocheilus_rhinocerous_myo5ab_2	A414V	# | |---->Altered Secondary_structure (Pr = 0.23) |
Sinocyclocheilus_rhinocerous_myo5ab_2	A414V	# | | |
Sinocyclocheilus_rhinocerous_myo5ab_2	A414V	# | |---->Altered Stability_and_conformational_flexibility (Pr = 0.22) |
Sinocyclocheilus_rhinocerous_myo5ab_2	A414V	# | | |---->Altered Conformational_flexibility (Pr = 0.22) |
Sinocyclocheilus_rhinocerous_myo5ab_2	A414V	# | | |
Sinocyclocheilus_rhinocerous_myo5ab_2	A414V	# | |---->Altered Special_structural_signatures (Pr = 0.04) |
Sinocyclocheilus_rhinocerous_myo5ab_2	A414V	# | |---->Altered Signal_peptide (Pr = 0.00) |
Sinocyclocheilus_rhinocerous_myo5ab_2	A414V	# | | |
Sinocyclocheilus_rhinocerous_myo5ab_2	A414V	# | |---->Altered Transmembrane_protein (Pr = 0.04) |
Sinocyclocheilus_rhinocerous_myo5ab_2	A414V	# | |
Sinocyclocheilus_rhinocerous_myo5ab_2	A414V	# |---->Altered Functional_residue (Pr = 0.27) |
Sinocyclocheilus_rhinocerous_myo5ab_2	A414V	# |---->Altered Macromolecular_binding (Pr = 0.14) |
Sinocyclocheilus_rhinocerous_myo5ab_2	A414V	# | |---->Altered Protein_binding (Pr = 0.14) |
Sinocyclocheilus_rhinocerous_myo5ab_2	A414V	# | |---->Altered Disordered_interface (Pr = 0.04) |
Sinocyclocheilus_rhinocerous_myo5ab_2	A414V	# | | |
Sinocyclocheilus_rhinocerous_myo5ab_2	A414V	# | |---->Altered Ordered_interface (Pr = 0.14) |
Sinocyclocheilus_rhinocerous_myo5ab_2	A414V	# | |
Sinocyclocheilus_rhinocerous_myo5ab_2	A414V	# |---->Altered Metal_binding (Pr = 0.27)<---------------------------------------------------------|
Sinocyclocheilus_rhinocerous_myo5ab_2	A414V	# | |---->Gain of Zinc_binding at H412 (Pr = 0.27 | P = 0.03)
Sinocyclocheilus_rhinocerous_myo5ab_2	A414V	# |
Sinocyclocheilus_rhinocerous_myo5ab_2	A414V	# |---->Altered PTM_site (Pr = 0.05)
Sinocyclocheilus_rhinocerous_myo5ab_2	V415G	0.324	Altered Stability (Pr = 0.23 | P = 9.9e-03); Loss of Zinc_binding at H412 (Pr = 0.23 | P = 0.04)	Altered Motifs (None)	Predicted conservation scores
Sinocyclocheilus_rhinocerous_myo5ab_2	V415G	# Altered Effect (Pr = 0.24)
Sinocyclocheilus_rhinocerous_myo5ab_2	V415G	# |---->Altered Motifs (None)
Sinocyclocheilus_rhinocerous_myo5ab_2	V415G	# |---->Altered Structure_and_dynamics (Pr = 0.24)-------------------------------------------------------|
Sinocyclocheilus_rhinocerous_myo5ab_2	V415G	# | |---->Altered Secondary_structure (Pr = 0.23) |
Sinocyclocheilus_rhinocerous_myo5ab_2	V415G	# | | |
Sinocyclocheilus_rhinocerous_myo5ab_2	V415G	# | |---->Altered Stability_and_conformational_flexibility (Pr = 0.24) |
Sinocyclocheilus_rhinocerous_myo5ab_2	V415G	# | | |---->Altered Stability (Pr = 0.23 | P = 9.9e-03) |
Sinocyclocheilus_rhinocerous_myo5ab_2	V415G	# | | |---->Altered Conformational_flexibility (Pr = 0.24) |
Sinocyclocheilus_rhinocerous_myo5ab_2	V415G	# | | |
Sinocyclocheilus_rhinocerous_myo5ab_2	V415G	# | |---->Altered Special_structural_signatures (Pr = 0.05) |
Sinocyclocheilus_rhinocerous_myo5ab_2	V415G	# | |---->Altered Signal_peptide (Pr = 0.00) |
Sinocyclocheilus_rhinocerous_myo5ab_2	V415G	# | | |
Sinocyclocheilus_rhinocerous_myo5ab_2	V415G	# | |---->Altered Transmembrane_protein (Pr = 0.05) |
Sinocyclocheilus_rhinocerous_myo5ab_2	V415G	# | |
Sinocyclocheilus_rhinocerous_myo5ab_2	V415G	# |---->Altered Functional_residue (Pr = 0.23) |
Sinocyclocheilus_rhinocerous_myo5ab_2	V415G	# |---->Altered Macromolecular_binding (Pr = 0.16) |
Sinocyclocheilus_rhinocerous_myo5ab_2	V415G	# | |---->Altered Protein_binding (Pr = 0.16) |
Sinocyclocheilus_rhinocerous_myo5ab_2	V415G	# | |---->Altered Disordered_interface (Pr = 0.05) |
Sinocyclocheilus_rhinocerous_myo5ab_2	V415G	# | | |
Sinocyclocheilus_rhinocerous_myo5ab_2	V415G	# | |---->Altered Ordered_interface (Pr = 0.16) |
Sinocyclocheilus_rhinocerous_myo5ab_2	V415G	# | |
Sinocyclocheilus_rhinocerous_myo5ab_2	V415G	# |---->Altered Metal_binding (Pr = 0.23)<---------------------------------------------------------|
Sinocyclocheilus_rhinocerous_myo5ab_2	V415G	# | |---->Loss of Zinc_binding at H412 (Pr = 0.23 | P = 0.04)
Sinocyclocheilus_rhinocerous_myo5ab_2	V415G	# |
Sinocyclocheilus_rhinocerous_myo5ab_2	V415G	# |---->Altered PTM_site (Pr = 0.02)
Sinocyclocheilus_rhinocerous_myo5ab_2	V732I	0.097	Gain of Strand (Pr = 0.27 | P = 0.03); Gain of Acetylation at K733 (Pr = 0.22 | P = 0.02); Loss of Allosteric_site at I727 (Pr = 0.22 | P = 0.03); Gain of Sodium_binding at D731 (Pr = 0.20 | P = 0.04); Altered Cytoplasmic_loop (Pr = 0.17 | P = 0.01)	Altered Motifs (ELME000155:This is the motif recognized by those SH3 domains with a non-canonical class I recognition specificity)	Predicted conservation scores
Sinocyclocheilus_rhinocerous_myo5ab_2	V732I	# Altered Effect (Pr = 0.27)
Sinocyclocheilus_rhinocerous_myo5ab_2	V732I	# |---->Altered Motifs (ELME000155)
Sinocyclocheilus_rhinocerous_myo5ab_2	V732I	# |---->Altered Structure_and_dynamics (Pr = 0.27)-------------------------------------------------------|
Sinocyclocheilus_rhinocerous_myo5ab_2	V732I	# | |---->Altered Secondary_structure (Pr = 0.27) |
Sinocyclocheilus_rhinocerous_myo5ab_2	V732I	# | | |---->Gain of Strand (Pr = 0.27 | P = 0.03) |
Sinocyclocheilus_rhinocerous_myo5ab_2	V732I	# | | |
Sinocyclocheilus_rhinocerous_myo5ab_2	V732I	# | |---->Altered Stability_and_conformational_flexibility (Pr = 0.17) |
Sinocyclocheilus_rhinocerous_myo5ab_2	V732I	# | | |---->Altered Conformational_flexibility (Pr = 0.17) |
Sinocyclocheilus_rhinocerous_myo5ab_2	V732I	# | | |
Sinocyclocheilus_rhinocerous_myo5ab_2	V732I	# | |---->Altered Special_structural_signatures (Pr = 0.17) |
Sinocyclocheilus_rhinocerous_myo5ab_2	V732I	# | |---->Altered Signal_peptide (Pr = 0.00) |
Sinocyclocheilus_rhinocerous_myo5ab_2	V732I	# | | |
Sinocyclocheilus_rhinocerous_myo5ab_2	V732I	# | |---->Altered Transmembrane_protein (Pr = 0.17) |
Sinocyclocheilus_rhinocerous_myo5ab_2	V732I	# | |---->Altered Non-cytoplasmic_loop (Pr = 0.17 | P = 0.01) |
Sinocyclocheilus_rhinocerous_myo5ab_2	V732I	# | |
Sinocyclocheilus_rhinocerous_myo5ab_2	V732I	# |---->Altered Functional_residue (Pr = 0.26) |
Sinocyclocheilus_rhinocerous_myo5ab_2	V732I	# |---->Loss of Allosteric_site at I727 (Pr = 0.22 | P = 0.03)<------------------------------------|
Sinocyclocheilus_rhinocerous_myo5ab_2	V732I	# |---->Altered Macromolecular_binding (Pr = 0.26) |
Sinocyclocheilus_rhinocerous_myo5ab_2	V732I	# | |---->Altered Protein_binding (Pr = 0.26) |
Sinocyclocheilus_rhinocerous_myo5ab_2	V732I	# | |---->Altered Disordered_interface (Pr = 0.20) |
Sinocyclocheilus_rhinocerous_myo5ab_2	V732I	# | | |
Sinocyclocheilus_rhinocerous_myo5ab_2	V732I	# | |---->Altered Ordered_interface (Pr = 0.26) |
Sinocyclocheilus_rhinocerous_myo5ab_2	V732I	# | |
Sinocyclocheilus_rhinocerous_myo5ab_2	V732I	# |---->Altered Metal_binding (Pr = 0.20)<---------------------------------------------------------|
Sinocyclocheilus_rhinocerous_myo5ab_2	V732I	# | |---->Gain of Sodium_binding at D731 (Pr = 0.20 | P = 0.04)
Sinocyclocheilus_rhinocerous_myo5ab_2	V732I	# |
Sinocyclocheilus_rhinocerous_myo5ab_2	V732I	# |---->Altered PTM_site (Pr = 0.22)
Sinocyclocheilus_rhinocerous_myo5ab_2	V732I	# |---->Gain of Acetylation at K733 (Pr = 0.22 | P = 0.02)
Sinocyclocheilus_rhinocerous_myo5ab_2	L878M	0.391	Altered Calmodulin_binding (Pr = 0.30 | P = 8.0e-03)	Altered Motifs (ELME000012:The di-Arg ER retention motif is defined by two consecutive arginine residues (RR) or with a single residue insertion (RXR). The motif is completed by an adjacent hydrophobic/arginine residue which may be on either side of the Arg pair.; ELME000053:GSK3 phosphorylation recognition site; ELME000062:Secondary preference for PKA-type AGC kinase phosphorylation.; ELME000336:NEK2 phosphorylation motif with preferred Phe - Leu or Met in the -3 position to compensate for less favorable residues in the +1 and +2 position.; PS00005:Protein kinase C phosphorylation site)	Predicted conservation scores
Sinocyclocheilus_rhinocerous_myo5ab_2	L878M	# Altered Effect (Pr = 0.30)
Sinocyclocheilus_rhinocerous_myo5ab_2	L878M	# |---->Altered Motifs (ELME000012|ELME000053|ELME000062|ELME000336|PS00005)
Sinocyclocheilus_rhinocerous_myo5ab_2	L878M	# |---->Altered Structure_and_dynamics (Pr = 0.21)-------------------------------------------------------|
Sinocyclocheilus_rhinocerous_myo5ab_2	L878M	# | |---->Altered Secondary_structure (Pr = 0.21) |
Sinocyclocheilus_rhinocerous_myo5ab_2	L878M	# | | |
Sinocyclocheilus_rhinocerous_myo5ab_2	L878M	# | |---->Altered Stability_and_conformational_flexibility (Pr = 0.15) |
Sinocyclocheilus_rhinocerous_myo5ab_2	L878M	# | | |---->Altered Conformational_flexibility (Pr = 0.15) |
Sinocyclocheilus_rhinocerous_myo5ab_2	L878M	# | | |
Sinocyclocheilus_rhinocerous_myo5ab_2	L878M	# | |---->Altered Special_structural_signatures (Pr = 0.03) |
Sinocyclocheilus_rhinocerous_myo5ab_2	L878M	# | |---->Altered Signal_peptide (Pr = 0.00) |
Sinocyclocheilus_rhinocerous_myo5ab_2	L878M	# | | |
Sinocyclocheilus_rhinocerous_myo5ab_2	L878M	# | |---->Altered Transmembrane_protein (Pr = 0.03) |
Sinocyclocheilus_rhinocerous_myo5ab_2	L878M	# | |
Sinocyclocheilus_rhinocerous_myo5ab_2	L878M	# |---->Altered Functional_residue (Pr = 0.30) |
Sinocyclocheilus_rhinocerous_myo5ab_2	L878M	# |---->Altered Macromolecular_binding (Pr = 0.30) |
Sinocyclocheilus_rhinocerous_myo5ab_2	L878M	# | |---->Altered Protein_binding (Pr = 0.30) |
Sinocyclocheilus_rhinocerous_myo5ab_2	L878M	# | |---->Altered Disordered_interface (Pr = 0.30) |
Sinocyclocheilus_rhinocerous_myo5ab_2	L878M	# | | |---->Altered Calmodulin_binding (Pr = 0.30 | P = 8.0e-03) |
Sinocyclocheilus_rhinocerous_myo5ab_2	L878M	# | | |
Sinocyclocheilus_rhinocerous_myo5ab_2	L878M	# | |---->Altered Ordered_interface (Pr = 0.11) |
Sinocyclocheilus_rhinocerous_myo5ab_2	L878M	# | |
Sinocyclocheilus_rhinocerous_myo5ab_2	L878M	# |---->Altered Metal_binding (Pr = 0.02)<---------------------------------------------------------|
Sinocyclocheilus_rhinocerous_myo5ab_2	L878M	# |
Sinocyclocheilus_rhinocerous_myo5ab_2	L878M	# |---->Altered PTM_site (Pr = 0.14)
Sinocyclocheilus_rhinocerous_myo5ab_2	V989F	0.236	Altered MoRF (Pr = 0.31 | P = 0.02); Gain of Acetylation at K986 (Pr = 0.27 | P = 7.5e-03); Altered Calmodulin_binding (Pr = 0.18 | P = 0.05)	Altered Motifs (ELME000106:Substrate recognition site that interacts with cyclin and thereby increases phosphorylation by cyclin/cdk complexes. Predicted proteins should have a CDK phosphorylation site. Also used by cyclin/cdk inhibitors.; ELME000137:Protein phosphatase 1 catalytic subunit (PP1c) interacting motif binds targeting proteins that dock to the substrate for dephosphorylation. The motif defined is [RK]{0 -1}[VI][^P][FW].)	Predicted conservation scores
Sinocyclocheilus_rhinocerous_myo5ab_2	V989F	# Altered Effect (Pr = 0.31)
Sinocyclocheilus_rhinocerous_myo5ab_2	V989F	# |---->Altered Motifs (ELME000106|ELME000137)
Sinocyclocheilus_rhinocerous_myo5ab_2	V989F	# |---->Altered Structure_and_dynamics (Pr = 0.30)-------------------------------------------------------|
Sinocyclocheilus_rhinocerous_myo5ab_2	V989F	# | |---->Altered Secondary_structure (Pr = 0.25) |
Sinocyclocheilus_rhinocerous_myo5ab_2	V989F	# | | |
Sinocyclocheilus_rhinocerous_myo5ab_2	V989F	# | |---->Altered Stability_and_conformational_flexibility (Pr = 0.30) |
Sinocyclocheilus_rhinocerous_myo5ab_2	V989F	# | | |---->Altered Conformational_flexibility (Pr = 0.30) |
Sinocyclocheilus_rhinocerous_myo5ab_2	V989F	# | | |
Sinocyclocheilus_rhinocerous_myo5ab_2	V989F	# | |---->Altered Special_structural_signatures (Pr = 0.02) |
Sinocyclocheilus_rhinocerous_myo5ab_2	V989F	# | |---->Altered Signal_peptide (Pr = 0.00) |
Sinocyclocheilus_rhinocerous_myo5ab_2	V989F	# | | |
Sinocyclocheilus_rhinocerous_myo5ab_2	V989F	# | |---->Altered Transmembrane_protein (Pr = 0.02) |
Sinocyclocheilus_rhinocerous_myo5ab_2	V989F	# | |
Sinocyclocheilus_rhinocerous_myo5ab_2	V989F	# |---->Altered Functional_residue (Pr = 0.31) |
Sinocyclocheilus_rhinocerous_myo5ab_2	V989F	# |---->Altered Macromolecular_binding (Pr = 0.31) |
Sinocyclocheilus_rhinocerous_myo5ab_2	V989F	# | |---->Altered Protein_binding (Pr = 0.31) |
Sinocyclocheilus_rhinocerous_myo5ab_2	V989F	# | |---->Altered Disordered_interface (Pr = 0.31) |
Sinocyclocheilus_rhinocerous_myo5ab_2	V989F	# | | |---->Altered Calmodulin_binding (Pr = 0.18 | P = 0.05) |
Sinocyclocheilus_rhinocerous_myo5ab_2	V989F	# | | |---->Altered MoRF (Pr = 0.31 | P = 0.02) |
Sinocyclocheilus_rhinocerous_myo5ab_2	V989F	# | | |
Sinocyclocheilus_rhinocerous_myo5ab_2	V989F	# | |---->Altered Ordered_interface (Pr = 0.05) |
Sinocyclocheilus_rhinocerous_myo5ab_2	V989F	# | |
Sinocyclocheilus_rhinocerous_myo5ab_2	V989F	# |---->Altered Metal_binding (Pr = 0.03)<---------------------------------------------------------|
Sinocyclocheilus_rhinocerous_myo5ab_2	V989F	# |
Sinocyclocheilus_rhinocerous_myo5ab_2	V989F	# |---->Altered PTM_site (Pr = 0.27)
Sinocyclocheilus_rhinocerous_myo5ab_2	V989F	# |---->Gain of Acetylation at K986 (Pr = 0.27 | P = 7.5e-03)
Sinocyclocheilus_rhinocerous_myo5ab_2	A1651V	0.481	Gain of ADP-ribosylation at R1648 (Pr = 0.19 | P = 0.04)	Altered Motifs (ELME000233:MAPK interacting molecules (e.g. MAPKKs - substrates - phosphatases) carry docking motif that help to regulate specific interaction in the MAPK cascade. The classic motif approximates (R/K)xxxx#x# where # is a hydrophobic residue.; PS00008:N-myristoylation site)	Predicted conservation scores
Sinocyclocheilus_rhinocerous_myo5ab_2	A1651V	# Altered Effect (Pr = 0.25)
Sinocyclocheilus_rhinocerous_myo5ab_2	A1651V	# |---->Altered Motifs (ELME000233|PS00008)
Sinocyclocheilus_rhinocerous_myo5ab_2	A1651V	# |---->Altered Structure_and_dynamics (Pr = 0.25)-------------------------------------------------------|
Sinocyclocheilus_rhinocerous_myo5ab_2	A1651V	# | |---->Altered Secondary_structure (Pr = 0.25) |
Sinocyclocheilus_rhinocerous_myo5ab_2	A1651V	# | | |
Sinocyclocheilus_rhinocerous_myo5ab_2	A1651V	# | |---->Altered Stability_and_conformational_flexibility (Pr = 0.16) |
Sinocyclocheilus_rhinocerous_myo5ab_2	A1651V	# | | |---->Altered Conformational_flexibility (Pr = 0.16) |
Sinocyclocheilus_rhinocerous_myo5ab_2	A1651V	# | | |
Sinocyclocheilus_rhinocerous_myo5ab_2	A1651V	# | |---->Altered Special_structural_signatures (Pr = 0.05) |
Sinocyclocheilus_rhinocerous_myo5ab_2	A1651V	# | |---->Altered Signal_peptide (Pr = 0.00) |
Sinocyclocheilus_rhinocerous_myo5ab_2	A1651V	# | | |
Sinocyclocheilus_rhinocerous_myo5ab_2	A1651V	# | |---->Altered Transmembrane_protein (Pr = 0.05) |
Sinocyclocheilus_rhinocerous_myo5ab_2	A1651V	# | |
Sinocyclocheilus_rhinocerous_myo5ab_2	A1651V	# |---->Altered Functional_residue (Pr = 0.19) |
Sinocyclocheilus_rhinocerous_myo5ab_2	A1651V	# |---->Altered Macromolecular_binding (Pr = 0.05) |
Sinocyclocheilus_rhinocerous_myo5ab_2	A1651V	# | |---->Altered Protein_binding (Pr = 0.05) |
Sinocyclocheilus_rhinocerous_myo5ab_2	A1651V	# | |---->Altered Disordered_interface (Pr = 0.05) |
Sinocyclocheilus_rhinocerous_myo5ab_2	A1651V	# | | |
Sinocyclocheilus_rhinocerous_myo5ab_2	A1651V	# | |---->Altered Ordered_interface (Pr = 0.04) |
Sinocyclocheilus_rhinocerous_myo5ab_2	A1651V	# | |
Sinocyclocheilus_rhinocerous_myo5ab_2	A1651V	# |---->Altered Metal_binding (Pr = 0.01)<---------------------------------------------------------|
Sinocyclocheilus_rhinocerous_myo5ab_2	A1651V	# |
Sinocyclocheilus_rhinocerous_myo5ab_2	A1651V	# |---->Altered PTM_site (Pr = 0.19)
Sinocyclocheilus_rhinocerous_myo5ab_2	A1651V	# |---->Gain of ADP-ribosylation at R1648 (Pr = 0.19 | P = 0.04)
Sinocyclocheilus_rhinocerous_myo5ab_2	A1656T	0.315		Altered Motifs (ELME000313:The WH2 motif is of variable length (16-19 amino acids) binding to the hydrophobic cleft formed by actin's subdomains 1 and 3. At the N-terminus it forms an alpha-helix followed by a flexible loop stabilised upon actin binding.; ELME000333:Motif that mediates binding to SUMO proteins non-covalently.)	Predicted conservation scores
Sinocyclocheilus_rhinocerous_myo5ab_2	A1656T	# Altered Effect (Pr = 0.25)
Sinocyclocheilus_rhinocerous_myo5ab_2	A1656T	# |---->Altered Motifs (ELME000313|ELME000333)
Sinocyclocheilus_rhinocerous_myo5ab_2	A1656T	# |---->Altered Structure_and_dynamics (Pr = 0.25)-------------------------------------------------------|
Sinocyclocheilus_rhinocerous_myo5ab_2	A1656T	# | |---->Altered Secondary_structure (Pr = 0.25) |
Sinocyclocheilus_rhinocerous_myo5ab_2	A1656T	# | | |
Sinocyclocheilus_rhinocerous_myo5ab_2	A1656T	# | |---->Altered Stability_and_conformational_flexibility (Pr = 0.10) |
Sinocyclocheilus_rhinocerous_myo5ab_2	A1656T	# | | |---->Altered Conformational_flexibility (Pr = 0.10) |
Sinocyclocheilus_rhinocerous_myo5ab_2	A1656T	# | | |
Sinocyclocheilus_rhinocerous_myo5ab_2	A1656T	# | |---->Altered Special_structural_signatures (Pr = 0.05) |
Sinocyclocheilus_rhinocerous_myo5ab_2	A1656T	# | |---->Altered Signal_peptide (Pr = 0.00) |
Sinocyclocheilus_rhinocerous_myo5ab_2	A1656T	# | | |
Sinocyclocheilus_rhinocerous_myo5ab_2	A1656T	# | |---->Altered Transmembrane_protein (Pr = 0.05) |
Sinocyclocheilus_rhinocerous_myo5ab_2	A1656T	# | |
Sinocyclocheilus_rhinocerous_myo5ab_2	A1656T	# |---->Altered Functional_residue (Pr = 0.12) |
Sinocyclocheilus_rhinocerous_myo5ab_2	A1656T	# |---->Altered Macromolecular_binding (Pr = 0.12) |
Sinocyclocheilus_rhinocerous_myo5ab_2	A1656T	# | |---->Altered Protein_binding (Pr = 0.12) |
Sinocyclocheilus_rhinocerous_myo5ab_2	A1656T	# | |---->Altered Disordered_interface (Pr = 0.05) |
Sinocyclocheilus_rhinocerous_myo5ab_2	A1656T	# | | |
Sinocyclocheilus_rhinocerous_myo5ab_2	A1656T	# | |---->Altered Ordered_interface (Pr = 0.12) |
Sinocyclocheilus_rhinocerous_myo5ab_2	A1656T	# | |
Sinocyclocheilus_rhinocerous_myo5ab_2	A1656T	# |---->Altered Metal_binding (Pr = 0.01)<---------------------------------------------------------|
Sinocyclocheilus_rhinocerous_myo5ab_2	A1656T	# |
Sinocyclocheilus_rhinocerous_myo5ab_2	A1656T	# |---->Altered PTM_site (Pr = 0.07)
Sinocyclocheilus_rhinocerous_myo5ab_2	F1664L	0.796	Altered Cytoplasmic_loop (Pr = 0.12 | P = 0.03)	Altered Motifs (ELME000083:SH-PTP2 and phospholipase C-gamma Src Homology 2 (SH2) domains binding motif.; ELME000120:Tyrosine-based sorting signal responsible for the interaction with mu subunit of AP (Adaptor Protein) complex; ELME000182:STAT5 Src Homology 2 (SH2) domain binding motif.; ELME000313:The WH2 motif is of variable length (16-19 amino acids) binding to the hydrophobic cleft formed by actin's subdomains 1 and 3. At the N-terminus it forms an alpha-helix followed by a flexible loop stabilised upon actin binding.)	Predicted conservation scores
Sinocyclocheilus_rhinocerous_myo5ab_2	F1664L	# Altered Effect (Pr = 0.14)
Sinocyclocheilus_rhinocerous_myo5ab_2	F1664L	# |---->Altered Motifs (ELME000083|ELME000120|ELME000182|ELME000313)
Sinocyclocheilus_rhinocerous_myo5ab_2	F1664L	# |---->Altered Structure_and_dynamics (Pr = 0.14)-------------------------------------------------------|
Sinocyclocheilus_rhinocerous_myo5ab_2	F1664L	# | |---->Altered Secondary_structure (Pr = 0.14) |
Sinocyclocheilus_rhinocerous_myo5ab_2	F1664L	# | | |
Sinocyclocheilus_rhinocerous_myo5ab_2	F1664L	# | |---->Altered Stability_and_conformational_flexibility (Pr = 0.09) |
Sinocyclocheilus_rhinocerous_myo5ab_2	F1664L	# | | |---->Altered Conformational_flexibility (Pr = 0.09) |
Sinocyclocheilus_rhinocerous_myo5ab_2	F1664L	# | | |
Sinocyclocheilus_rhinocerous_myo5ab_2	F1664L	# | |---->Altered Special_structural_signatures (Pr = 0.12) |
Sinocyclocheilus_rhinocerous_myo5ab_2	F1664L	# | |---->Altered Signal_peptide (Pr = 0.00) |
Sinocyclocheilus_rhinocerous_myo5ab_2	F1664L	# | | |
Sinocyclocheilus_rhinocerous_myo5ab_2	F1664L	# | |---->Altered Transmembrane_protein (Pr = 0.12) |
Sinocyclocheilus_rhinocerous_myo5ab_2	F1664L	# | |---->Altered Non-cytoplasmic_loop (Pr = 0.12 | P = 0.03) |
Sinocyclocheilus_rhinocerous_myo5ab_2	F1664L	# | |
Sinocyclocheilus_rhinocerous_myo5ab_2	F1664L	# |---->Altered Functional_residue (Pr = 0.13) |
Sinocyclocheilus_rhinocerous_myo5ab_2	F1664L	# |---->Altered Macromolecular_binding (Pr = 0.13) |
Sinocyclocheilus_rhinocerous_myo5ab_2	F1664L	# | |---->Altered Protein_binding (Pr = 0.13) |
Sinocyclocheilus_rhinocerous_myo5ab_2	F1664L	# | |---->Altered Disordered_interface (Pr = 0.07) |
Sinocyclocheilus_rhinocerous_myo5ab_2	F1664L	# | | |
Sinocyclocheilus_rhinocerous_myo5ab_2	F1664L	# | |---->Altered Ordered_interface (Pr = 0.13) |
Sinocyclocheilus_rhinocerous_myo5ab_2	F1664L	# | |
Sinocyclocheilus_rhinocerous_myo5ab_2	F1664L	# |---->Altered Metal_binding (Pr = 0.07)<---------------------------------------------------------|
Sinocyclocheilus_rhinocerous_myo5ab_2	F1664L	# |
Sinocyclocheilus_rhinocerous_myo5ab_2	F1664L	# |---->Altered PTM_site (Pr = 0.09)
Sinocyclocheilus_rhinocerous_myo5ab_2	T1689A	0.231	Altered Cytoplasmic_loop (Pr = 0.25 | P = 1.5e-03); Gain of N-linked_glycosylation at N1684 (Pr = 0.03 | P = 0.03)	Altered Motifs (ELME000063:CK1 phosphorylation site; PS00005:Protein kinase C phosphorylation site)	Predicted conservation scores
Sinocyclocheilus_rhinocerous_myo5ab_2	T1689A	# Altered Effect (Pr = 0.25)
Sinocyclocheilus_rhinocerous_myo5ab_2	T1689A	# |---->Altered Motifs (ELME000063|PS00005)
Sinocyclocheilus_rhinocerous_myo5ab_2	T1689A	# |---->Altered Structure_and_dynamics (Pr = 0.25)-------------------------------------------------------|
Sinocyclocheilus_rhinocerous_myo5ab_2	T1689A	# | |---->Altered Secondary_structure (Pr = 0.23) |
Sinocyclocheilus_rhinocerous_myo5ab_2	T1689A	# | | |
Sinocyclocheilus_rhinocerous_myo5ab_2	T1689A	# | |---->Altered Stability_and_conformational_flexibility (Pr = 0.15) |
Sinocyclocheilus_rhinocerous_myo5ab_2	T1689A	# | | |---->Altered Conformational_flexibility (Pr = 0.15) |
Sinocyclocheilus_rhinocerous_myo5ab_2	T1689A	# | | |
Sinocyclocheilus_rhinocerous_myo5ab_2	T1689A	# | |---->Altered Special_structural_signatures (Pr = 0.25) |
Sinocyclocheilus_rhinocerous_myo5ab_2	T1689A	# | |---->Altered Signal_peptide (Pr = 0.00) |
Sinocyclocheilus_rhinocerous_myo5ab_2	T1689A	# | | |
Sinocyclocheilus_rhinocerous_myo5ab_2	T1689A	# | |---->Altered Transmembrane_protein (Pr = 0.25) |
Sinocyclocheilus_rhinocerous_myo5ab_2	T1689A	# | |---->Altered Non-cytoplasmic_loop (Pr = 0.25 | P = 1.5e-03) |
Sinocyclocheilus_rhinocerous_myo5ab_2	T1689A	# | |
Sinocyclocheilus_rhinocerous_myo5ab_2	T1689A	# |---->Altered Functional_residue (Pr = 0.22) |
Sinocyclocheilus_rhinocerous_myo5ab_2	T1689A	# |---->Altered Macromolecular_binding (Pr = 0.22) |
Sinocyclocheilus_rhinocerous_myo5ab_2	T1689A	# | |---->Altered Protein_binding (Pr = 0.22) |
Sinocyclocheilus_rhinocerous_myo5ab_2	T1689A	# | |---->Altered Disordered_interface (Pr = 0.13) |
Sinocyclocheilus_rhinocerous_myo5ab_2	T1689A	# | | |
Sinocyclocheilus_rhinocerous_myo5ab_2	T1689A	# | |---->Altered Ordered_interface (Pr = 0.22) |
Sinocyclocheilus_rhinocerous_myo5ab_2	T1689A	# | |
Sinocyclocheilus_rhinocerous_myo5ab_2	T1689A	# |---->Altered Metal_binding (Pr = 0.03)<---------------------------------------------------------|
Sinocyclocheilus_rhinocerous_myo5ab_2	T1689A	# |
Sinocyclocheilus_rhinocerous_myo5ab_2	T1689A	# |---->Altered PTM_site (Pr = 0.18)
Sinocyclocheilus_rhinocerous_myo5ab_2	T1689A	# |---->Gain of N-linked_glycosylation at N1684 (Pr = 0.03 | P = 0.03)
Sinocyclocheilus_rhinocerous_myo5ab_2	A1756G	0.509	Altered Cytoplasmic_loop (Pr = 0.17 | P = 9.9e-03)	Altered Motifs (ELME000231:An RxxL-based motif that binds to the Cdh1 and Cdc20 components of APC/C thereby targeting the protein for destruction in a cell cycle dependent manner)	Predicted conservation scores
Sinocyclocheilus_rhinocerous_myo5ab_2	A1756G	# Altered Effect (Pr = 0.23)
Sinocyclocheilus_rhinocerous_myo5ab_2	A1756G	# |---->Altered Motifs (ELME000231)
Sinocyclocheilus_rhinocerous_myo5ab_2	A1756G	# |---->Altered Structure_and_dynamics (Pr = 0.17)-------------------------------------------------------|
Sinocyclocheilus_rhinocerous_myo5ab_2	A1756G	# | |---->Altered Secondary_structure (Pr = 0.15) |
Sinocyclocheilus_rhinocerous_myo5ab_2	A1756G	# | | |
Sinocyclocheilus_rhinocerous_myo5ab_2	A1756G	# | |---->Altered Stability_and_conformational_flexibility (Pr = 0.12) |
Sinocyclocheilus_rhinocerous_myo5ab_2	A1756G	# | | |---->Altered Conformational_flexibility (Pr = 0.12) |
Sinocyclocheilus_rhinocerous_myo5ab_2	A1756G	# | | |
Sinocyclocheilus_rhinocerous_myo5ab_2	A1756G	# | |---->Altered Special_structural_signatures (Pr = 0.17) |
Sinocyclocheilus_rhinocerous_myo5ab_2	A1756G	# | |---->Altered Signal_peptide (Pr = 0.00) |
Sinocyclocheilus_rhinocerous_myo5ab_2	A1756G	# | | |
Sinocyclocheilus_rhinocerous_myo5ab_2	A1756G	# | |---->Altered Transmembrane_protein (Pr = 0.17) |
Sinocyclocheilus_rhinocerous_myo5ab_2	A1756G	# | |---->Altered Non-cytoplasmic_loop (Pr = 0.17 | P = 9.9e-03) |
Sinocyclocheilus_rhinocerous_myo5ab_2	A1756G	# | |
Sinocyclocheilus_rhinocerous_myo5ab_2	A1756G	# |---->Altered Functional_residue (Pr = 0.23) |
Sinocyclocheilus_rhinocerous_myo5ab_2	A1756G	# |---->Altered Macromolecular_binding (Pr = 0.23) |
Sinocyclocheilus_rhinocerous_myo5ab_2	A1756G	# | |---->Altered Protein_binding (Pr = 0.23) |
Sinocyclocheilus_rhinocerous_myo5ab_2	A1756G	# | |---->Altered Disordered_interface (Pr = 0.19) |
Sinocyclocheilus_rhinocerous_myo5ab_2	A1756G	# | | |
Sinocyclocheilus_rhinocerous_myo5ab_2	A1756G	# | |---->Altered Ordered_interface (Pr = 0.23) |
Sinocyclocheilus_rhinocerous_myo5ab_2	A1756G	# | |
Sinocyclocheilus_rhinocerous_myo5ab_2	A1756G	# |---->Altered Metal_binding (Pr = 0.02)<---------------------------------------------------------|
Sinocyclocheilus_rhinocerous_myo5ab_2	A1756G	# |
Sinocyclocheilus_rhinocerous_myo5ab_2	A1756G	# |---->Altered PTM_site (Pr = 0.13)
Sinocyclocheilus_rhinocerous_myo5aa_1	M58L	0.101	Gain of Acetylation at K61 (Pr = 0.25 | P = 0.01)	Altered Motifs (ELME000053:GSK3 phosphorylation recognition site; ELME000142:ITSM (immunoreceptor tyrosine-based switch motif). This motif is present in the cytoplasmic region of the CD150 subfamily within the CD2 family and it enables these receptors to bind to and to be regulated by SH2 adaptor molecules - as SH2DIA.)	Predicted conservation scores
Sinocyclocheilus_rhinocerous_myo5aa_1	M58L	# Altered Effect (Pr = 0.26)
Sinocyclocheilus_rhinocerous_myo5aa_1	M58L	# |---->Altered Motifs (ELME000053|ELME000142)
Sinocyclocheilus_rhinocerous_myo5aa_1	M58L	# |---->Altered Structure_and_dynamics (Pr = 0.26)-------------------------------------------------------|
Sinocyclocheilus_rhinocerous_myo5aa_1	M58L	# | |---->Altered Secondary_structure (Pr = 0.26) |
Sinocyclocheilus_rhinocerous_myo5aa_1	M58L	# | | |
Sinocyclocheilus_rhinocerous_myo5aa_1	M58L	# | |---->Altered Stability_and_conformational_flexibility (Pr = 0.25) |
Sinocyclocheilus_rhinocerous_myo5aa_1	M58L	# | | |---->Altered Conformational_flexibility (Pr = 0.25) |
Sinocyclocheilus_rhinocerous_myo5aa_1	M58L	# | | |
Sinocyclocheilus_rhinocerous_myo5aa_1	M58L	# | |---->Altered Special_structural_signatures (Pr = 0.07) |
Sinocyclocheilus_rhinocerous_myo5aa_1	M58L	# | |---->Altered Signal_peptide (Pr = 0.00) |
Sinocyclocheilus_rhinocerous_myo5aa_1	M58L	# | | |
Sinocyclocheilus_rhinocerous_myo5aa_1	M58L	# | |---->Altered Transmembrane_protein (Pr = 0.07) |
Sinocyclocheilus_rhinocerous_myo5aa_1	M58L	# | |
Sinocyclocheilus_rhinocerous_myo5aa_1	M58L	# |---->Altered Functional_residue (Pr = 0.26) |
Sinocyclocheilus_rhinocerous_myo5aa_1	M58L	# |---->Altered Macromolecular_binding (Pr = 0.26) |
Sinocyclocheilus_rhinocerous_myo5aa_1	M58L	# | |---->Altered Protein_binding (Pr = 0.26) |
Sinocyclocheilus_rhinocerous_myo5aa_1	M58L	# | |---->Altered Disordered_interface (Pr = 0.12) |
Sinocyclocheilus_rhinocerous_myo5aa_1	M58L	# | | |
Sinocyclocheilus_rhinocerous_myo5aa_1	M58L	# | |---->Altered Ordered_interface (Pr = 0.26) |
Sinocyclocheilus_rhinocerous_myo5aa_1	M58L	# | |
Sinocyclocheilus_rhinocerous_myo5aa_1	M58L	# |---->Altered Metal_binding (Pr = 0.10)<---------------------------------------------------------|
Sinocyclocheilus_rhinocerous_myo5aa_1	M58L	# |
Sinocyclocheilus_rhinocerous_myo5aa_1	M58L	# |---->Altered PTM_site (Pr = 0.25)
Sinocyclocheilus_rhinocerous_myo5aa_1	M58L	# |---->Gain of Acetylation at K61 (Pr = 0.25 | P = 0.01)
Sinocyclocheilus_rhinocerous_myo5aa_1	L592M	0.361		Altered Motifs (ELME000053:GSK3 phosphorylation recognition site; ELME000336:NEK2 phosphorylation motif with preferred Phe - Leu or Met in the -3 position to compensate for less favorable residues in the +1 and +2 position.)	Predicted conservation scores
Sinocyclocheilus_rhinocerous_myo5aa_1	L592M	# Altered Effect (Pr = 0.25)
Sinocyclocheilus_rhinocerous_myo5aa_1	L592M	# |---->Altered Motifs (ELME000053|ELME000336)
Sinocyclocheilus_rhinocerous_myo5aa_1	L592M	# |---->Altered Structure_and_dynamics (Pr = 0.25)-------------------------------------------------------|
Sinocyclocheilus_rhinocerous_myo5aa_1	L592M	# | |---->Altered Secondary_structure (Pr = 0.25) |
Sinocyclocheilus_rhinocerous_myo5aa_1	L592M	# | | |
Sinocyclocheilus_rhinocerous_myo5aa_1	L592M	# | |---->Altered Stability_and_conformational_flexibility (Pr = 0.25) |
Sinocyclocheilus_rhinocerous_myo5aa_1	L592M	# | | |---->Altered Conformational_flexibility (Pr = 0.25) |
Sinocyclocheilus_rhinocerous_myo5aa_1	L592M	# | | |
Sinocyclocheilus_rhinocerous_myo5aa_1	L592M	# | |---->Altered Special_structural_signatures (Pr = 0.02) |
Sinocyclocheilus_rhinocerous_myo5aa_1	L592M	# | |---->Altered Signal_peptide (Pr = 0.00) |
Sinocyclocheilus_rhinocerous_myo5aa_1	L592M	# | | |
Sinocyclocheilus_rhinocerous_myo5aa_1	L592M	# | |---->Altered Transmembrane_protein (Pr = 0.02) |
Sinocyclocheilus_rhinocerous_myo5aa_1	L592M	# | |
Sinocyclocheilus_rhinocerous_myo5aa_1	L592M	# |---->Altered Functional_residue (Pr = 0.21) |
Sinocyclocheilus_rhinocerous_myo5aa_1	L592M	# |---->Altered Macromolecular_binding (Pr = 0.21) |
Sinocyclocheilus_rhinocerous_myo5aa_1	L592M	# | |---->Altered Protein_binding (Pr = 0.21) |
Sinocyclocheilus_rhinocerous_myo5aa_1	L592M	# | |---->Altered Disordered_interface (Pr = 0.10) |
Sinocyclocheilus_rhinocerous_myo5aa_1	L592M	# | | |
Sinocyclocheilus_rhinocerous_myo5aa_1	L592M	# | |---->Altered Ordered_interface (Pr = 0.21) |
Sinocyclocheilus_rhinocerous_myo5aa_1	L592M	# | |
Sinocyclocheilus_rhinocerous_myo5aa_1	L592M	# |---->Altered Metal_binding (Pr = 0.09)<---------------------------------------------------------|
Sinocyclocheilus_rhinocerous_myo5aa_1	L592M	# |
Sinocyclocheilus_rhinocerous_myo5aa_1	L592M	# |---->Altered PTM_site (Pr = 0.18)
Sinocyclocheilus_rhinocerous_myo5aa_1	V686D	0.248	Altered Calmodulin_binding (Pr = 0.44 | P = 4.7e-03); Gain of B-factor (Pr = 0.29 | P = 4.8e-03); Gain of Phosphorylation at S682 (Pr = 0.28 | P = 0.02); Gain of Acetylation at K684 (Pr = 0.22 | P = 0.03); Gain of GPI-anchor_amidation at N688 (Pr = 0.02 | P = 0.02)	Altered Motifs (ELME000146:Subtilisin/kexin isozyme-1 (SKI1) cleavage site ([RK]-X-[hydrophobic]-[LTKF]-|-X))	Predicted conservation scores
Sinocyclocheilus_rhinocerous_myo5aa_1	V686D	# Altered Effect (Pr = 0.44)
Sinocyclocheilus_rhinocerous_myo5aa_1	V686D	# |---->Altered Motifs (ELME000146)
Sinocyclocheilus_rhinocerous_myo5aa_1	V686D	# |---->Altered Structure_and_dynamics (Pr = 0.29)-------------------------------------------------------|
Sinocyclocheilus_rhinocerous_myo5aa_1	V686D	# | |---->Altered Secondary_structure (Pr = 0.26) |
Sinocyclocheilus_rhinocerous_myo5aa_1	V686D	# | | |
Sinocyclocheilus_rhinocerous_myo5aa_1	V686D	# | |---->Altered Stability_and_conformational_flexibility (Pr = 0.29) |
Sinocyclocheilus_rhinocerous_myo5aa_1	V686D	# | | |---->Altered Conformational_flexibility (Pr = 0.29) |
Sinocyclocheilus_rhinocerous_myo5aa_1	V686D	# | | |---->Gain of B-factor (Pr = 0.29 | P = 4.8e-03) |
Sinocyclocheilus_rhinocerous_myo5aa_1	V686D	# | | |
Sinocyclocheilus_rhinocerous_myo5aa_1	V686D	# | |---->Altered Special_structural_signatures (Pr = 0.03) |
Sinocyclocheilus_rhinocerous_myo5aa_1	V686D	# | |---->Altered Signal_peptide (Pr = 0.00) |
Sinocyclocheilus_rhinocerous_myo5aa_1	V686D	# | | |
Sinocyclocheilus_rhinocerous_myo5aa_1	V686D	# | |---->Altered Transmembrane_protein (Pr = 0.03) |
Sinocyclocheilus_rhinocerous_myo5aa_1	V686D	# | |
Sinocyclocheilus_rhinocerous_myo5aa_1	V686D	# |---->Altered Functional_residue (Pr = 0.44) |
Sinocyclocheilus_rhinocerous_myo5aa_1	V686D	# |---->Altered Macromolecular_binding (Pr = 0.44) |
Sinocyclocheilus_rhinocerous_myo5aa_1	V686D	# | |---->Altered Protein_binding (Pr = 0.44) |
Sinocyclocheilus_rhinocerous_myo5aa_1	V686D	# | |---->Altered Disordered_interface (Pr = 0.44) |
Sinocyclocheilus_rhinocerous_myo5aa_1	V686D	# | | |---->Altered Calmodulin_binding (Pr = 0.44 | P = 4.7e-03) |
Sinocyclocheilus_rhinocerous_myo5aa_1	V686D	# | | |
Sinocyclocheilus_rhinocerous_myo5aa_1	V686D	# | |---->Altered Ordered_interface (Pr = 0.03) |
Sinocyclocheilus_rhinocerous_myo5aa_1	V686D	# | |
Sinocyclocheilus_rhinocerous_myo5aa_1	V686D	# |---->Altered Metal_binding (Pr = 0.00)<---------------------------------------------------------|
Sinocyclocheilus_rhinocerous_myo5aa_1	V686D	# |
Sinocyclocheilus_rhinocerous_myo5aa_1	V686D	# |---->Altered PTM_site (Pr = 0.28)
Sinocyclocheilus_rhinocerous_myo5aa_1	V686D	# |---->Gain of Acetylation at K684 (Pr = 0.22 | P = 0.03)
Sinocyclocheilus_rhinocerous_myo5aa_1	V686D	# |---->Gain of GPI-anchor_amidation at N688 (Pr = 0.02 | P = 0.02)
Sinocyclocheilus_rhinocerous_myo5aa_1	V686D	# |---->Gain of Phosphorylation at S682 (Pr = 0.28 | P = 0.02)
Sinocyclocheilus_rhinocerous_myo5aa_1	A859V	0.437	Altered Calmodulin_binding (Pr = 0.26 | P = 0.01); Altered DNA_binding (Pr = 0.17 | P = 0.03)	Altered Motifs (ELME000134:Calmodulin binding helical peptide motif; ELME000173:Consensus derived from reported natural interactors which do not match the Mode 1 and Mode 2 ligands.)	Predicted conservation scores
Sinocyclocheilus_rhinocerous_myo5aa_1	A859V	# Altered Effect (Pr = 0.26)
Sinocyclocheilus_rhinocerous_myo5aa_1	A859V	# |---->Altered Motifs (ELME000134|ELME000173)
Sinocyclocheilus_rhinocerous_myo5aa_1	A859V	# |---->Altered Structure_and_dynamics (Pr = 0.13)-------------------------------------------------------|
Sinocyclocheilus_rhinocerous_myo5aa_1	A859V	# | |---->Altered Secondary_structure (Pr = 0.10) |
Sinocyclocheilus_rhinocerous_myo5aa_1	A859V	# | | |
Sinocyclocheilus_rhinocerous_myo5aa_1	A859V	# | |---->Altered Stability_and_conformational_flexibility (Pr = 0.13) |
Sinocyclocheilus_rhinocerous_myo5aa_1	A859V	# | | |---->Altered Conformational_flexibility (Pr = 0.13) |
Sinocyclocheilus_rhinocerous_myo5aa_1	A859V	# | | |
Sinocyclocheilus_rhinocerous_myo5aa_1	A859V	# | |---->Altered Special_structural_signatures (Pr = 0.04) |
Sinocyclocheilus_rhinocerous_myo5aa_1	A859V	# | |---->Altered Signal_peptide (Pr = 0.00) |
Sinocyclocheilus_rhinocerous_myo5aa_1	A859V	# | | |
Sinocyclocheilus_rhinocerous_myo5aa_1	A859V	# | |---->Altered Transmembrane_protein (Pr = 0.04) |
Sinocyclocheilus_rhinocerous_myo5aa_1	A859V	# | |
Sinocyclocheilus_rhinocerous_myo5aa_1	A859V	# |---->Altered Functional_residue (Pr = 0.26) |
Sinocyclocheilus_rhinocerous_myo5aa_1	A859V	# |---->Altered Macromolecular_binding (Pr = 0.26) |
Sinocyclocheilus_rhinocerous_myo5aa_1	A859V	# | |---->Altered DNA_binding (Pr = 0.17 | P = 0.03) |
Sinocyclocheilus_rhinocerous_myo5aa_1	A859V	# | |---->Altered Protein_binding (Pr = 0.26) |
Sinocyclocheilus_rhinocerous_myo5aa_1	A859V	# | |---->Altered Disordered_interface (Pr = 0.26) |
Sinocyclocheilus_rhinocerous_myo5aa_1	A859V	# | | |---->Altered Calmodulin_binding (Pr = 0.26 | P = 0.01) |
Sinocyclocheilus_rhinocerous_myo5aa_1	A859V	# | | |
Sinocyclocheilus_rhinocerous_myo5aa_1	A859V	# | |---->Altered Ordered_interface (Pr = 0.10) |
Sinocyclocheilus_rhinocerous_myo5aa_1	A859V	# | |
Sinocyclocheilus_rhinocerous_myo5aa_1	A859V	# |---->Altered Metal_binding (Pr = 0.03)<---------------------------------------------------------|
Sinocyclocheilus_rhinocerous_myo5aa_1	A859V	# |
Sinocyclocheilus_rhinocerous_myo5aa_1	A859V	# |---->Altered PTM_site (Pr = 0.12)
Sinocyclocheilus_rhinocerous_myo5aa_1	M1122I	0.086		Altered Motifs (ELME000052:Phosphothreonine motif binding a subset of FHA domains that show a preference for a large aliphatic amino acid at the pT+3 position.; ELME000134:Calmodulin binding helical peptide motif)	Predicted conservation scores
Sinocyclocheilus_rhinocerous_myo5aa_1	M1122I	# Altered Effect (Pr = 0.17)
Sinocyclocheilus_rhinocerous_myo5aa_1	M1122I	# |---->Altered Motifs (ELME000052|ELME000134)
Sinocyclocheilus_rhinocerous_myo5aa_1	M1122I	# |---->Altered Structure_and_dynamics (Pr = 0.17)-------------------------------------------------------|
Sinocyclocheilus_rhinocerous_myo5aa_1	M1122I	# | |---->Altered Secondary_structure (Pr = 0.02) |
Sinocyclocheilus_rhinocerous_myo5aa_1	M1122I	# | | |
Sinocyclocheilus_rhinocerous_myo5aa_1	M1122I	# | |---->Altered Stability_and_conformational_flexibility (Pr = 0.17) |
Sinocyclocheilus_rhinocerous_myo5aa_1	M1122I	# | | |---->Altered Conformational_flexibility (Pr = 0.17) |
Sinocyclocheilus_rhinocerous_myo5aa_1	M1122I	# | | |
Sinocyclocheilus_rhinocerous_myo5aa_1	M1122I	# | |---->Altered Special_structural_signatures (Pr = 0.01) |
Sinocyclocheilus_rhinocerous_myo5aa_1	M1122I	# | |---->Altered Signal_peptide (Pr = 0.00) |
Sinocyclocheilus_rhinocerous_myo5aa_1	M1122I	# | | |
Sinocyclocheilus_rhinocerous_myo5aa_1	M1122I	# | |---->Altered Transmembrane_protein (Pr = 0.01) |
Sinocyclocheilus_rhinocerous_myo5aa_1	M1122I	# | |
Sinocyclocheilus_rhinocerous_myo5aa_1	M1122I	# |---->Altered Functional_residue (Pr = 0.14) |
Sinocyclocheilus_rhinocerous_myo5aa_1	M1122I	# |---->Altered Macromolecular_binding (Pr = 0.14) |
Sinocyclocheilus_rhinocerous_myo5aa_1	M1122I	# | |---->Altered Protein_binding (Pr = 0.14) |
Sinocyclocheilus_rhinocerous_myo5aa_1	M1122I	# | |---->Altered Disordered_interface (Pr = 0.14) |
Sinocyclocheilus_rhinocerous_myo5aa_1	M1122I	# | | |
Sinocyclocheilus_rhinocerous_myo5aa_1	M1122I	# | |---->Altered Ordered_interface (Pr = 0.02) |
Sinocyclocheilus_rhinocerous_myo5aa_1	M1122I	# | |
Sinocyclocheilus_rhinocerous_myo5aa_1	M1122I	# |---->Altered Metal_binding (Pr = 0.00)<---------------------------------------------------------|
Sinocyclocheilus_rhinocerous_myo5aa_1	M1122I	# |
Sinocyclocheilus_rhinocerous_myo5aa_1	M1122I	# |---->Altered PTM_site (Pr = 0.12)
Sinocyclocheilus_rhinocerous_myo5aa_2	H289R	0.256	Loss of Nickel_binding at H289 (Pr = 0.64 | P = 3.5e-04); Loss of Zinc_binding at H289 (Pr = 0.40 | P = 6.6e-03); Gain of Acetylation at K286 (Pr = 0.31 | P = 3.2e-03); Altered PPI_residue (Pr = 0.30 | P = 0.02); Gain of Allosteric_site at I290 (Pr = 0.29 | P = 3.1e-03); Loss of Sodium_binding at D285 (Pr = 0.27 | P = 8.4e-03); Altered DNA_binding (Pr = 0.27 | P = 6.4e-03); Gain of Relative_solvent_accessibility (Pr = 0.26 | P = 0.03); Loss of Manganese_binding at D285 (Pr = 0.16 | P = 0.03); Altered Cytoplasmic_loop (Pr = 0.12 | P = 0.02); Gain of Methylation at K286 (Pr = 0.12 | P = 0.03); Loss of Potassium_binding at D285 (Pr = 0.11 | P = 0.04)	Altered Motifs (ELME000120:Tyrosine-based sorting signal responsible for the interaction with mu subunit of AP (Adaptor Protein) complex)	Predicted conservation scores
Sinocyclocheilus_rhinocerous_myo5aa_2	H289R	# Altered Effect (Pr = 0.64)
Sinocyclocheilus_rhinocerous_myo5aa_2	H289R	# |---->Altered Motifs (ELME000120)
Sinocyclocheilus_rhinocerous_myo5aa_2	H289R	# |---->Altered Structure_and_dynamics (Pr = 0.64)-------------------------------------------------------|
Sinocyclocheilus_rhinocerous_myo5aa_2	H289R	# | |---->Gain of Relative_solvent_accessibility (Pr = 0.26 | P = 0.03) |
Sinocyclocheilus_rhinocerous_myo5aa_2	H289R	# | |---->Altered Secondary_structure (Pr = 0.25) |
Sinocyclocheilus_rhinocerous_myo5aa_2	H289R	# | | |
Sinocyclocheilus_rhinocerous_myo5aa_2	H289R	# | |---->Altered Stability_and_conformational_flexibility (Pr = 0.15) |
Sinocyclocheilus_rhinocerous_myo5aa_2	H289R	# | | |---->Altered Conformational_flexibility (Pr = 0.15) |
Sinocyclocheilus_rhinocerous_myo5aa_2	H289R	# | | |
Sinocyclocheilus_rhinocerous_myo5aa_2	H289R	# | |---->Altered Special_structural_signatures (Pr = 0.12) |
Sinocyclocheilus_rhinocerous_myo5aa_2	H289R	# | |---->Altered Signal_peptide (Pr = 0.00) |
Sinocyclocheilus_rhinocerous_myo5aa_2	H289R	# | | |
Sinocyclocheilus_rhinocerous_myo5aa_2	H289R	# | |---->Altered Transmembrane_protein (Pr = 0.12) |
Sinocyclocheilus_rhinocerous_myo5aa_2	H289R	# | |---->Altered Non-cytoplasmic_loop (Pr = 0.12 | P = 0.02) |
Sinocyclocheilus_rhinocerous_myo5aa_2	H289R	# | |
Sinocyclocheilus_rhinocerous_myo5aa_2	H289R	# |---->Altered Functional_residue (Pr = 0.64) |
Sinocyclocheilus_rhinocerous_myo5aa_2	H289R	# |---->Gain of Allosteric_site at I290 (Pr = 0.29 | P = 3.1e-03)<---------------------------------|
Sinocyclocheilus_rhinocerous_myo5aa_2	H289R	# |---->Altered Macromolecular_binding (Pr = 0.30) |
Sinocyclocheilus_rhinocerous_myo5aa_2	H289R	# | |---->Altered DNA_binding (Pr = 0.27 | P = 6.4e-03) |
Sinocyclocheilus_rhinocerous_myo5aa_2	H289R	# | |---->Altered Protein_binding (Pr = 0.30) |
Sinocyclocheilus_rhinocerous_myo5aa_2	H289R	# | |---->Altered Disordered_interface (Pr = 0.20) |
Sinocyclocheilus_rhinocerous_myo5aa_2	H289R	# | | |
Sinocyclocheilus_rhinocerous_myo5aa_2	H289R	# | |---->Altered Ordered_interface (Pr = 0.30) |
Sinocyclocheilus_rhinocerous_myo5aa_2	H289R	# | |---->Altered PPI_residue (Pr = 0.30 | P = 0.02) |
Sinocyclocheilus_rhinocerous_myo5aa_2	H289R	# | |
Sinocyclocheilus_rhinocerous_myo5aa_2	H289R	# |---->Altered Metal_binding (Pr = 0.64)<---------------------------------------------------------|
Sinocyclocheilus_rhinocerous_myo5aa_2	H289R	# | |---->Loss of Manganese_binding at D285 (Pr = 0.16 | P = 0.03)
Sinocyclocheilus_rhinocerous_myo5aa_2	H289R	# | |---->Loss of Nickel_binding at H289 (Pr = 0.64 | P = 3.5e-04)
Sinocyclocheilus_rhinocerous_myo5aa_2	H289R	# | |---->Loss of Potassium_binding at D285 (Pr = 0.11 | P = 0.04)
Sinocyclocheilus_rhinocerous_myo5aa_2	H289R	# | |---->Loss of Sodium_binding at D285 (Pr = 0.27 | P = 8.4e-03)
Sinocyclocheilus_rhinocerous_myo5aa_2	H289R	# | |---->Loss of Zinc_binding at H289 (Pr = 0.40 | P = 6.6e-03)
Sinocyclocheilus_rhinocerous_myo5aa_2	H289R	# |
Sinocyclocheilus_rhinocerous_myo5aa_2	H289R	# |---->Altered PTM_site (Pr = 0.31)
Sinocyclocheilus_rhinocerous_myo5aa_2	H289R	# |---->Gain of Acetylation at K286 (Pr = 0.31 | P = 3.2e-03)
Sinocyclocheilus_rhinocerous_myo5aa_2	H289R	# |---->Gain of Methylation at K286 (Pr = 0.12 | P = 0.03)
Sinocyclocheilus_rhinocerous_myo5aa_2	D686G	0.154	Loss of Loop (Pr = 0.29 | P = 9.7e-03); Altered Calmodulin_binding (Pr = 0.27 | P = 0.01); Loss of Phosphorylation at S682 (Pr = 0.27 | P = 0.03); Gain of Acetylation at K687 (Pr = 0.24 | P = 0.02); Gain of Methylation at K684 (Pr = 0.09 | P = 0.04); Loss of GPI-anchor_amidation at N688 (Pr = 0.01 | P = 0.02)	Altered Motifs (None)	Predicted conservation scores
Sinocyclocheilus_rhinocerous_myo5aa_2	D686G	# Altered Effect (Pr = 0.29)
Sinocyclocheilus_rhinocerous_myo5aa_2	D686G	# |---->Altered Motifs (None)
Sinocyclocheilus_rhinocerous_myo5aa_2	D686G	# |---->Altered Structure_and_dynamics (Pr = 0.29)-------------------------------------------------------|
Sinocyclocheilus_rhinocerous_myo5aa_2	D686G	# | |---->Altered Secondary_structure (Pr = 0.29) |
Sinocyclocheilus_rhinocerous_myo5aa_2	D686G	# | | |---->Loss of Loop (Pr = 0.29 | P = 9.7e-03) |
Sinocyclocheilus_rhinocerous_myo5aa_2	D686G	# | | |
Sinocyclocheilus_rhinocerous_myo5aa_2	D686G	# | |---->Altered Stability_and_conformational_flexibility (Pr = 0.24) |
Sinocyclocheilus_rhinocerous_myo5aa_2	D686G	# | | |---->Altered Conformational_flexibility (Pr = 0.24) |
Sinocyclocheilus_rhinocerous_myo5aa_2	D686G	# | | |
Sinocyclocheilus_rhinocerous_myo5aa_2	D686G	# | |---->Altered Special_structural_signatures (Pr = 0.07) |
Sinocyclocheilus_rhinocerous_myo5aa_2	D686G	# | |---->Altered Signal_peptide (Pr = 0.00) |
Sinocyclocheilus_rhinocerous_myo5aa_2	D686G	# | | |
Sinocyclocheilus_rhinocerous_myo5aa_2	D686G	# | |---->Altered Transmembrane_protein (Pr = 0.07) |
Sinocyclocheilus_rhinocerous_myo5aa_2	D686G	# | |
Sinocyclocheilus_rhinocerous_myo5aa_2	D686G	# |---->Altered Functional_residue (Pr = 0.27) |
Sinocyclocheilus_rhinocerous_myo5aa_2	D686G	# |---->Altered Macromolecular_binding (Pr = 0.27) |
Sinocyclocheilus_rhinocerous_myo5aa_2	D686G	# | |---->Altered Protein_binding (Pr = 0.27) |
Sinocyclocheilus_rhinocerous_myo5aa_2	D686G	# | |---->Altered Disordered_interface (Pr = 0.27) |
Sinocyclocheilus_rhinocerous_myo5aa_2	D686G	# | | |---->Altered Calmodulin_binding (Pr = 0.27 | P = 0.01) |
Sinocyclocheilus_rhinocerous_myo5aa_2	D686G	# | | |
Sinocyclocheilus_rhinocerous_myo5aa_2	D686G	# | |---->Altered Ordered_interface (Pr = 0.03) |
Sinocyclocheilus_rhinocerous_myo5aa_2	D686G	# | |
Sinocyclocheilus_rhinocerous_myo5aa_2	D686G	# |---->Altered Metal_binding (Pr = 0.00)<---------------------------------------------------------|
Sinocyclocheilus_rhinocerous_myo5aa_2	D686G	# |
Sinocyclocheilus_rhinocerous_myo5aa_2	D686G	# |---->Altered PTM_site (Pr = 0.27)
Sinocyclocheilus_rhinocerous_myo5aa_2	D686G	# |---->Gain of Acetylation at K687 (Pr = 0.24 | P = 0.02)
Sinocyclocheilus_rhinocerous_myo5aa_2	D686G	# |---->Loss of GPI-anchor_amidation at N688 (Pr = 0.01 | P = 0.02)
Sinocyclocheilus_rhinocerous_myo5aa_2	D686G	# |---->Gain of Methylation at K684 (Pr = 0.09 | P = 0.04)
Sinocyclocheilus_rhinocerous_myo5aa_2	D686G	# |---->Loss of Phosphorylation at S682 (Pr = 0.27 | P = 0.03)
Sinocyclocheilus_rhinocerous_myo5aa_2	Q1112K	0.192	Altered Calmodulin_binding (Pr = 0.20 | P = 0.03)	Altered Motifs (ELME000053:GSK3 phosphorylation recognition site; ELME000146:Subtilisin/kexin isozyme-1 (SKI1) cleavage site ([RK]-X-[hydrophobic]-[LTKF]-|-X); ELME000202:(ST)Q motif which is phosphorylated by PIKK family members.)	Predicted conservation scores
Sinocyclocheilus_rhinocerous_myo5aa_2	Q1112K	# Altered Effect (Pr = 0.21)
Sinocyclocheilus_rhinocerous_myo5aa_2	Q1112K	# |---->Altered Motifs (ELME000053|ELME000146|ELME000202)
Sinocyclocheilus_rhinocerous_myo5aa_2	Q1112K	# |---->Altered Structure_and_dynamics (Pr = 0.18)-------------------------------------------------------|
Sinocyclocheilus_rhinocerous_myo5aa_2	Q1112K	# | |---->Altered Secondary_structure (Pr = 0.03) |
Sinocyclocheilus_rhinocerous_myo5aa_2	Q1112K	# | | |
Sinocyclocheilus_rhinocerous_myo5aa_2	Q1112K	# | |---->Altered Stability_and_conformational_flexibility (Pr = 0.18) |
Sinocyclocheilus_rhinocerous_myo5aa_2	Q1112K	# | | |---->Altered Conformational_flexibility (Pr = 0.18) |
Sinocyclocheilus_rhinocerous_myo5aa_2	Q1112K	# | | |
Sinocyclocheilus_rhinocerous_myo5aa_2	Q1112K	# | |---->Altered Special_structural_signatures (Pr = 0.02) |
Sinocyclocheilus_rhinocerous_myo5aa_2	Q1112K	# | |---->Altered Signal_peptide (Pr = 0.00) |
Sinocyclocheilus_rhinocerous_myo5aa_2	Q1112K	# | | |
Sinocyclocheilus_rhinocerous_myo5aa_2	Q1112K	# | |---->Altered Transmembrane_protein (Pr = 0.02) |
Sinocyclocheilus_rhinocerous_myo5aa_2	Q1112K	# | |
Sinocyclocheilus_rhinocerous_myo5aa_2	Q1112K	# |---->Altered Functional_residue (Pr = 0.21) |
Sinocyclocheilus_rhinocerous_myo5aa_2	Q1112K	# |---->Altered Macromolecular_binding (Pr = 0.21) |
Sinocyclocheilus_rhinocerous_myo5aa_2	Q1112K	# | |---->Altered Protein_binding (Pr = 0.21) |
Sinocyclocheilus_rhinocerous_myo5aa_2	Q1112K	# | |---->Altered Disordered_interface (Pr = 0.21) |
Sinocyclocheilus_rhinocerous_myo5aa_2	Q1112K	# | | |---->Altered Calmodulin_binding (Pr = 0.20 | P = 0.03) |
Sinocyclocheilus_rhinocerous_myo5aa_2	Q1112K	# | | |
Sinocyclocheilus_rhinocerous_myo5aa_2	Q1112K	# | |---->Altered Ordered_interface (Pr = 0.01) |
Sinocyclocheilus_rhinocerous_myo5aa_2	Q1112K	# | |
Sinocyclocheilus_rhinocerous_myo5aa_2	Q1112K	# |---->Altered Metal_binding (Pr = 0.00)<---------------------------------------------------------|
Sinocyclocheilus_rhinocerous_myo5aa_2	Q1112K	# |
Sinocyclocheilus_rhinocerous_myo5aa_2	Q1112K	# |---->Altered PTM_site (Pr = 0.21)
Sinocyclocheilus_rhinocerous_myo5aa_2	T1179K	0.201	Gain of Helix (Pr = 0.30 | P = 6.8e-03); Gain of Phosphorylation at S1181 (Pr = 0.24 | P = 0.04); Gain of Ubiquitylation at T1179 (Pr = 0.16 | P = 0.04)	Altered Motifs (ELME000008:Main preference for PKA-type AGC kinase phosphorylation.; ELME000053:GSK3 phosphorylation recognition site; ELME000062:Secondary preference for PKA-type AGC kinase phosphorylation.; ELME000102:N-Arg dibasic convertase (nardilysin) cleavage site (Xaa-|-Arg-Lys or Arg-|-Arg-Xaa).; ELME000108:Yeast kexin 2 cleavage site (Lys-Arg-|-Xaa or Arg-Arg-|-Xaa); ELME000334:The LATS phosphorylation motif is recognised by the LATS kinases for Ser/Thr phosphorylation. Substrates are often found toward the end of the Hippo signalling pathway.; PS00004:cAMP- and cGMP-dependent protein kinase phosphorylation site)	Predicted conservation scores
Sinocyclocheilus_rhinocerous_myo5aa_2	T1179K	# Altered Effect (Pr = 0.30)
Sinocyclocheilus_rhinocerous_myo5aa_2	T1179K	# |---->Altered Motifs (ELME000008|ELME000053|ELME000062|ELME000102|ELME000108|ELME000334|PS00004)
Sinocyclocheilus_rhinocerous_myo5aa_2	T1179K	# |---->Altered Structure_and_dynamics (Pr = 0.30)-------------------------------------------------------|
Sinocyclocheilus_rhinocerous_myo5aa_2	T1179K	# | |---->Altered Secondary_structure (Pr = 0.30) |
Sinocyclocheilus_rhinocerous_myo5aa_2	T1179K	# | | |---->Gain of Helix (Pr = 0.30 | P = 6.8e-03) |
Sinocyclocheilus_rhinocerous_myo5aa_2	T1179K	# | | |
Sinocyclocheilus_rhinocerous_myo5aa_2	T1179K	# | |---->Altered Stability_and_conformational_flexibility (Pr = 0.24) |
Sinocyclocheilus_rhinocerous_myo5aa_2	T1179K	# | | |---->Altered Conformational_flexibility (Pr = 0.24) |
Sinocyclocheilus_rhinocerous_myo5aa_2	T1179K	# | | |
Sinocyclocheilus_rhinocerous_myo5aa_2	T1179K	# | |---->Altered Special_structural_signatures (Pr = 0.06) |
Sinocyclocheilus_rhinocerous_myo5aa_2	T1179K	# | |---->Altered Signal_peptide (Pr = 0.00) |
Sinocyclocheilus_rhinocerous_myo5aa_2	T1179K	# | | |
Sinocyclocheilus_rhinocerous_myo5aa_2	T1179K	# | |---->Altered Transmembrane_protein (Pr = 0.06) |
Sinocyclocheilus_rhinocerous_myo5aa_2	T1179K	# | |
Sinocyclocheilus_rhinocerous_myo5aa_2	T1179K	# |---->Altered Functional_residue (Pr = 0.24) |
Sinocyclocheilus_rhinocerous_myo5aa_2	T1179K	# |---->Altered Macromolecular_binding (Pr = 0.04) |
Sinocyclocheilus_rhinocerous_myo5aa_2	T1179K	# | |---->Altered Protein_binding (Pr = 0.04) |
Sinocyclocheilus_rhinocerous_myo5aa_2	T1179K	# | |---->Altered Disordered_interface (Pr = 0.04) |
Sinocyclocheilus_rhinocerous_myo5aa_2	T1179K	# | | |
Sinocyclocheilus_rhinocerous_myo5aa_2	T1179K	# | |---->Altered Ordered_interface (Pr = 0.03) |
Sinocyclocheilus_rhinocerous_myo5aa_2	T1179K	# | |
Sinocyclocheilus_rhinocerous_myo5aa_2	T1179K	# |---->Altered Metal_binding (Pr = 0.01)<---------------------------------------------------------|
Sinocyclocheilus_rhinocerous_myo5aa_2	T1179K	# |
Sinocyclocheilus_rhinocerous_myo5aa_2	T1179K	# |---->Altered PTM_site (Pr = 0.24)
Sinocyclocheilus_rhinocerous_myo5aa_2	T1179K	# |---->Gain of Phosphorylation at S1181 (Pr = 0.24 | P = 0.04)
Sinocyclocheilus_rhinocerous_myo5aa_2	T1179K	# |---->Gain of Ubiquitylation at T1179 (Pr = 0.16 | P = 0.04)
Sinocyclocheilus_rhinocerous_myo5aa_2	G1926S	0.231	Altered PPI_residue (Pr = 0.30 | P = 0.02); Altered Cytoplasmic_loop (Pr = 0.20 | P = 5.5e-03)	Altered Motifs (ELME000053:GSK3 phosphorylation recognition site; ELME000063:CK1 phosphorylation site; ELME000336:NEK2 phosphorylation motif with preferred Phe - Leu or Met in the -3 position to compensate for less favorable residues in the +1 and +2 position.; PS00008:N-myristoylation site)	Predicted conservation scores
Sinocyclocheilus_rhinocerous_myo5aa_2	G1926S	# Altered Effect (Pr = 0.30)
Sinocyclocheilus_rhinocerous_myo5aa_2	G1926S	# |---->Altered Motifs (ELME000053|ELME000063|ELME000336|PS00008)
Sinocyclocheilus_rhinocerous_myo5aa_2	G1926S	# |---->Altered Structure_and_dynamics (Pr = 0.25)-------------------------------------------------------|
Sinocyclocheilus_rhinocerous_myo5aa_2	G1926S	# | |---->Altered Secondary_structure (Pr = 0.25) |
Sinocyclocheilus_rhinocerous_myo5aa_2	G1926S	# | | |
Sinocyclocheilus_rhinocerous_myo5aa_2	G1926S	# | |---->Altered Stability_and_conformational_flexibility (Pr = 0.14) |
Sinocyclocheilus_rhinocerous_myo5aa_2	G1926S	# | | |---->Altered Conformational_flexibility (Pr = 0.14) |
Sinocyclocheilus_rhinocerous_myo5aa_2	G1926S	# | | |
Sinocyclocheilus_rhinocerous_myo5aa_2	G1926S	# | |---->Altered Special_structural_signatures (Pr = 0.20) |
Sinocyclocheilus_rhinocerous_myo5aa_2	G1926S	# | |---->Altered Signal_peptide (Pr = 0.00) |
Sinocyclocheilus_rhinocerous_myo5aa_2	G1926S	# | | |
Sinocyclocheilus_rhinocerous_myo5aa_2	G1926S	# | |---->Altered Transmembrane_protein (Pr = 0.20) |
Sinocyclocheilus_rhinocerous_myo5aa_2	G1926S	# | |---->Altered Non-cytoplasmic_loop (Pr = 0.20 | P = 5.5e-03) |
Sinocyclocheilus_rhinocerous_myo5aa_2	G1926S	# | |
Sinocyclocheilus_rhinocerous_myo5aa_2	G1926S	# |---->Altered Functional_residue (Pr = 0.30) |
Sinocyclocheilus_rhinocerous_myo5aa_2	G1926S	# |---->Altered Macromolecular_binding (Pr = 0.30) |
Sinocyclocheilus_rhinocerous_myo5aa_2	G1926S	# | |---->Altered Protein_binding (Pr = 0.30) |
Sinocyclocheilus_rhinocerous_myo5aa_2	G1926S	# | |---->Altered Disordered_interface (Pr = 0.04) |
Sinocyclocheilus_rhinocerous_myo5aa_2	G1926S	# | | |
Sinocyclocheilus_rhinocerous_myo5aa_2	G1926S	# | |---->Altered Ordered_interface (Pr = 0.30) |
Sinocyclocheilus_rhinocerous_myo5aa_2	G1926S	# | |---->Altered PPI_residue (Pr = 0.30 | P = 0.02) |
Sinocyclocheilus_rhinocerous_myo5aa_2	G1926S	# | |
Sinocyclocheilus_rhinocerous_myo5aa_2	G1926S	# |---->Altered Metal_binding (Pr = 0.07)<---------------------------------------------------------|
Sinocyclocheilus_rhinocerous_myo5aa_2	G1926S	# |
Sinocyclocheilus_rhinocerous_myo5aa_2	G1926S	# |---->Altered PTM_site (Pr = 0.03)
Sinocyclocheilus_rhinocerous_myo7ab_1	S93C	0.284	Altered Cytoplasmic_loop (Pr = 0.36 | P = 1.9e-05); Loss of Relative_solvent_accessibility (Pr = 0.25 | P = 0.03); Gain of Disulfide_linkage at S93 (Pr = 0.22 | P = 0.01); Loss of N-linked_glycosylation at N96 (Pr = 0.15 | P = 6.6e-03); Altered Stability (Pr = 0.10 | P = 0.04)	Altered Motifs (ELME000062:Secondary preference for PKA-type AGC kinase phosphorylation.)	Predicted conservation scores
Sinocyclocheilus_rhinocerous_myo7ab_1	S93C	# Altered Effect (Pr = 0.36)
Sinocyclocheilus_rhinocerous_myo7ab_1	S93C	# |---->Altered Motifs (ELME000062)
Sinocyclocheilus_rhinocerous_myo7ab_1	S93C	# |---->Altered Structure_and_dynamics (Pr = 0.36)-------------------------------------------------------|
Sinocyclocheilus_rhinocerous_myo7ab_1	S93C	# | |---->Loss of Relative_solvent_accessibility (Pr = 0.25 | P = 0.03) |
Sinocyclocheilus_rhinocerous_myo7ab_1	S93C	# | |---->Altered Secondary_structure (Pr = 0.25) |
Sinocyclocheilus_rhinocerous_myo7ab_1	S93C	# | | |
Sinocyclocheilus_rhinocerous_myo7ab_1	S93C	# | |---->Altered Stability_and_conformational_flexibility (Pr = 0.27) |
Sinocyclocheilus_rhinocerous_myo7ab_1	S93C	# | | |---->Altered Stability (Pr = 0.10 | P = 0.04) |
Sinocyclocheilus_rhinocerous_myo7ab_1	S93C	# | | |---->Gain of Disulfide_linkage at S93 (Pr = 0.22 | P = 0.01) |
Sinocyclocheilus_rhinocerous_myo7ab_1	S93C	# | | |---->Altered Conformational_flexibility (Pr = 0.27) |
Sinocyclocheilus_rhinocerous_myo7ab_1	S93C	# | | |
Sinocyclocheilus_rhinocerous_myo7ab_1	S93C	# | |---->Altered Special_structural_signatures (Pr = 0.36) |
Sinocyclocheilus_rhinocerous_myo7ab_1	S93C	# | |---->Altered Signal_peptide (Pr = 0.00) |
Sinocyclocheilus_rhinocerous_myo7ab_1	S93C	# | | |
Sinocyclocheilus_rhinocerous_myo7ab_1	S93C	# | |---->Altered Transmembrane_protein (Pr = 0.36) |
Sinocyclocheilus_rhinocerous_myo7ab_1	S93C	# | |---->Altered Non-cytoplasmic_loop (Pr = 0.36 | P = 1.9e-05) |
Sinocyclocheilus_rhinocerous_myo7ab_1	S93C	# | |
Sinocyclocheilus_rhinocerous_myo7ab_1	S93C	# |---->Altered Functional_residue (Pr = 0.16) |
Sinocyclocheilus_rhinocerous_myo7ab_1	S93C	# |---->Altered Macromolecular_binding (Pr = 0.12) |
Sinocyclocheilus_rhinocerous_myo7ab_1	S93C	# | |---->Altered Protein_binding (Pr = 0.12) |
Sinocyclocheilus_rhinocerous_myo7ab_1	S93C	# | |---->Altered Disordered_interface (Pr = 0.06) |
Sinocyclocheilus_rhinocerous_myo7ab_1	S93C	# | | |
Sinocyclocheilus_rhinocerous_myo7ab_1	S93C	# | |---->Altered Ordered_interface (Pr = 0.12) |
Sinocyclocheilus_rhinocerous_myo7ab_1	S93C	# | |
Sinocyclocheilus_rhinocerous_myo7ab_1	S93C	# |---->Altered Metal_binding (Pr = 0.16)<---------------------------------------------------------|
Sinocyclocheilus_rhinocerous_myo7ab_1	S93C	# |
Sinocyclocheilus_rhinocerous_myo7ab_1	S93C	# |---->Altered PTM_site (Pr = 0.15)
Sinocyclocheilus_rhinocerous_myo7ab_1	S93C	# |---->Loss of N-linked_glycosylation at N96 (Pr = 0.15 | P = 6.6e-03)
Sinocyclocheilus_rhinocerous_myo7ab_1	K169E	0.501	Altered PPI_residue (Pr = 0.28 | P = 0.04); Gain of Allosteric_site at Y166 (Pr = 0.19 | P = 0.04); Altered Cytoplasmic_loop (Pr = 0.17 | P = 9.9e-03)	Altered Motifs (ELME000084:GRB2-like Src Homology 2 (SH2) domains binding motif.; ELME000173:Consensus derived from reported natural interactors which do not match the Mode 1 and Mode 2 ligands.; ELME000182:STAT5 Src Homology 2 (SH2) domain binding motif.; PS00005:Protein kinase C phosphorylation site)	Predicted conservation scores
Sinocyclocheilus_rhinocerous_myo7ab_1	K169E	# Altered Effect (Pr = 0.28)
Sinocyclocheilus_rhinocerous_myo7ab_1	K169E	# |---->Altered Motifs (ELME000084|ELME000173|ELME000182|PS00005)
Sinocyclocheilus_rhinocerous_myo7ab_1	K169E	# |---->Altered Structure_and_dynamics (Pr = 0.25)-------------------------------------------------------|
Sinocyclocheilus_rhinocerous_myo7ab_1	K169E	# | |---->Altered Secondary_structure (Pr = 0.25) |
Sinocyclocheilus_rhinocerous_myo7ab_1	K169E	# | | |
Sinocyclocheilus_rhinocerous_myo7ab_1	K169E	# | |---->Altered Stability_and_conformational_flexibility (Pr = 0.17) |
Sinocyclocheilus_rhinocerous_myo7ab_1	K169E	# | | |---->Altered Conformational_flexibility (Pr = 0.17) |
Sinocyclocheilus_rhinocerous_myo7ab_1	K169E	# | | |
Sinocyclocheilus_rhinocerous_myo7ab_1	K169E	# | |---->Altered Special_structural_signatures (Pr = 0.17) |
Sinocyclocheilus_rhinocerous_myo7ab_1	K169E	# | |---->Altered Signal_peptide (Pr = 0.00) |
Sinocyclocheilus_rhinocerous_myo7ab_1	K169E	# | | |
Sinocyclocheilus_rhinocerous_myo7ab_1	K169E	# | |---->Altered Transmembrane_protein (Pr = 0.17) |
Sinocyclocheilus_rhinocerous_myo7ab_1	K169E	# | |---->Altered Non-cytoplasmic_loop (Pr = 0.17 | P = 9.9e-03) |
Sinocyclocheilus_rhinocerous_myo7ab_1	K169E	# | |
Sinocyclocheilus_rhinocerous_myo7ab_1	K169E	# |---->Altered Functional_residue (Pr = 0.28) |
Sinocyclocheilus_rhinocerous_myo7ab_1	K169E	# |---->Gain of Allosteric_site at Y166 (Pr = 0.19 | P = 0.04)<------------------------------------|
Sinocyclocheilus_rhinocerous_myo7ab_1	K169E	# |---->Altered Macromolecular_binding (Pr = 0.28) |
Sinocyclocheilus_rhinocerous_myo7ab_1	K169E	# | |---->Altered Protein_binding (Pr = 0.28) |
Sinocyclocheilus_rhinocerous_myo7ab_1	K169E	# | |---->Altered Disordered_interface (Pr = 0.12) |
Sinocyclocheilus_rhinocerous_myo7ab_1	K169E	# | | |
Sinocyclocheilus_rhinocerous_myo7ab_1	K169E	# | |---->Altered Ordered_interface (Pr = 0.28) |
Sinocyclocheilus_rhinocerous_myo7ab_1	K169E	# | |---->Altered PPI_residue (Pr = 0.28 | P = 0.04) |
Sinocyclocheilus_rhinocerous_myo7ab_1	K169E	# | |
Sinocyclocheilus_rhinocerous_myo7ab_1	K169E	# |---->Altered Metal_binding (Pr = 0.10)<---------------------------------------------------------|
Sinocyclocheilus_rhinocerous_myo7ab_1	K169E	# |
Sinocyclocheilus_rhinocerous_myo7ab_1	K169E	# |---->Altered PTM_site (Pr = 0.17)
Sinocyclocheilus_rhinocerous_myo7ab_1	R271Q	0.375	Loss of Allosteric_site at R271 (Pr = 0.34 | P = 1.8e-03); Loss of Acetylation at K270 (Pr = 0.33 | P = 2.8e-03); Gain of Sodium_binding at R271 (Pr = 0.31 | P = 1.9e-03); Gain of Relative_solvent_accessibility (Pr = 0.31 | P = 5.6e-03); Altered PPI_residue (Pr = 0.27 | P = 0.04); Altered DNA_binding (Pr = 0.23 | P = 0.01); Gain of Manganese_binding at N269 (Pr = 0.21 | P = 0.02); Gain of Potassium_binding at N269 (Pr = 0.21 | P = 7.3e-03); Gain of Nickel_binding at N269 (Pr = 0.16 | P = 0.05); Gain of Methylation at K270 (Pr = 0.10 | P = 0.04)	Altered Motifs (ELME000100:NEC1/NEC2 cleavage site (Lys-Arg-|-Xaa); ELME000108:Yeast kexin 2 cleavage site (Lys-Arg-|-Xaa or Arg-Arg-|-Xaa))	Predicted conservation scores
Sinocyclocheilus_rhinocerous_myo7ab_1	R271Q	# Altered Effect (Pr = 0.34)
Sinocyclocheilus_rhinocerous_myo7ab_1	R271Q	# |---->Altered Motifs (ELME000100|ELME000108)
Sinocyclocheilus_rhinocerous_myo7ab_1	R271Q	# |---->Altered Structure_and_dynamics (Pr = 0.34)----------------------------------------------------------|
Sinocyclocheilus_rhinocerous_myo7ab_1	R271Q	# | |---->Gain of Relative_solvent_accessibility (Pr = 0.31 | P = 5.6e-03) |
Sinocyclocheilus_rhinocerous_myo7ab_1	R271Q	# | |---->Altered Secondary_structure (Pr = 0.25) |
Sinocyclocheilus_rhinocerous_myo7ab_1	R271Q	# | | |
Sinocyclocheilus_rhinocerous_myo7ab_1	R271Q	# | |---->Altered Stability_and_conformational_flexibility (Pr = 0.14) |
Sinocyclocheilus_rhinocerous_myo7ab_1	R271Q	# | | |---->Altered Conformational_flexibility (Pr = 0.14) |
Sinocyclocheilus_rhinocerous_myo7ab_1	R271Q	# | | |
Sinocyclocheilus_rhinocerous_myo7ab_1	R271Q	# | |---->Altered Special_structural_signatures (Pr = 0.12) |
Sinocyclocheilus_rhinocerous_myo7ab_1	R271Q	# | |---->Altered Signal_peptide (Pr = 0.00) |
Sinocyclocheilus_rhinocerous_myo7ab_1	R271Q	# | | |
Sinocyclocheilus_rhinocerous_myo7ab_1	R271Q	# | |---->Altered Transmembrane_protein (Pr = 0.12) |
Sinocyclocheilus_rhinocerous_myo7ab_1	R271Q	# | |
Sinocyclocheilus_rhinocerous_myo7ab_1	R271Q	# |---->Altered Functional_residue (Pr = 0.34) |
Sinocyclocheilus_rhinocerous_myo7ab_1	R271Q	# |---->Loss of Allosteric_site at R271 (Pr = 0.34 | P = 1.8e-03)<------------------------------------|
Sinocyclocheilus_rhinocerous_myo7ab_1	R271Q	# |---->Altered Macromolecular_binding (Pr = 0.27) |
Sinocyclocheilus_rhinocerous_myo7ab_1	R271Q	# | |---->Altered DNA_binding (Pr = 0.23 | P = 0.01) |
Sinocyclocheilus_rhinocerous_myo7ab_1	R271Q	# | |---->Altered Protein_binding (Pr = 0.27) |
Sinocyclocheilus_rhinocerous_myo7ab_1	R271Q	# | |---->Altered Disordered_interface (Pr = 0.14) |
Sinocyclocheilus_rhinocerous_myo7ab_1	R271Q	# | | |
Sinocyclocheilus_rhinocerous_myo7ab_1	R271Q	# | |---->Altered Ordered_interface (Pr = 0.27) |
Sinocyclocheilus_rhinocerous_myo7ab_1	R271Q	# | |---->Altered PPI_residue (Pr = 0.27 | P = 0.04) |
Sinocyclocheilus_rhinocerous_myo7ab_1	R271Q	# | |
Sinocyclocheilus_rhinocerous_myo7ab_1	R271Q	# |---->Altered Metal_binding (Pr = 0.31)<------------------------------------------------------------|
Sinocyclocheilus_rhinocerous_myo7ab_1	R271Q	# | |---->Gain of Manganese_binding at N269 (Pr = 0.21 | P = 0.02)
Sinocyclocheilus_rhinocerous_myo7ab_1	R271Q	# | |---->Gain of Nickel_binding at N269 (Pr = 0.16 | P = 0.05)
Sinocyclocheilus_rhinocerous_myo7ab_1	R271Q	# | |---->Gain of Potassium_binding at N269 (Pr = 0.21 | P = 7.3e-03)
Sinocyclocheilus_rhinocerous_myo7ab_1	R271Q	# | |---->Gain of Sodium_binding at R271 (Pr = 0.31 | P = 1.9e-03)
Sinocyclocheilus_rhinocerous_myo7ab_1	R271Q	# |
Sinocyclocheilus_rhinocerous_myo7ab_1	R271Q	# |---->Altered PTM_site (Pr = 0.33)
Sinocyclocheilus_rhinocerous_myo7ab_1	R271Q	# |---->Loss of Acetylation at K270 (Pr = 0.33 | P = 2.8e-03)
Sinocyclocheilus_rhinocerous_myo7ab_1	R271Q	# |---->Gain of Methylation at K270 (Pr = 0.10 | P = 0.04)
Sinocyclocheilus_rhinocerous_myo7ab_1	Y587F	0.135	Altered DNA_binding (Pr = 0.22 | P = 0.01)	Altered Motifs (ELME000052:Phosphothreonine motif binding a subset of FHA domains that show a preference for a large aliphatic amino acid at the pT+3 position.; ELME000053:GSK3 phosphorylation recognition site; ELME000136:The Class IV WW domain interaction motif is recognised primarily by the Pin1 phosphorylation-dependent prolyl isomerase.; ELME000140:The PCNA binding PIP box motif is found in proteins involved in DNA replication - repair and cell cycle control.; ELME000159:Proline-Directed Kinase (e.g. MAPK) phosphorylation site in higher eukaryotes.)	Predicted conservation scores
Sinocyclocheilus_rhinocerous_myo7ab_1	Y587F	# Altered Effect (Pr = 0.25)
Sinocyclocheilus_rhinocerous_myo7ab_1	Y587F	# |---->Altered Motifs (ELME000052|ELME000053|ELME000136|ELME000140|ELME000159)
Sinocyclocheilus_rhinocerous_myo7ab_1	Y587F	# |---->Altered Structure_and_dynamics (Pr = 0.25)-------------------------------------------------------|
Sinocyclocheilus_rhinocerous_myo7ab_1	Y587F	# | |---->Altered Secondary_structure (Pr = 0.25) |
Sinocyclocheilus_rhinocerous_myo7ab_1	Y587F	# | | |
Sinocyclocheilus_rhinocerous_myo7ab_1	Y587F	# | |---->Altered Stability_and_conformational_flexibility (Pr = 0.20) |
Sinocyclocheilus_rhinocerous_myo7ab_1	Y587F	# | | |---->Altered Conformational_flexibility (Pr = 0.20) |
Sinocyclocheilus_rhinocerous_myo7ab_1	Y587F	# | | |
Sinocyclocheilus_rhinocerous_myo7ab_1	Y587F	# | |---->Altered Special_structural_signatures (Pr = 0.06) |
Sinocyclocheilus_rhinocerous_myo7ab_1	Y587F	# | |---->Altered Signal_peptide (Pr = 0.00) |
Sinocyclocheilus_rhinocerous_myo7ab_1	Y587F	# | | |
Sinocyclocheilus_rhinocerous_myo7ab_1	Y587F	# | |---->Altered Transmembrane_protein (Pr = 0.06) |
Sinocyclocheilus_rhinocerous_myo7ab_1	Y587F	# | |
Sinocyclocheilus_rhinocerous_myo7ab_1	Y587F	# |---->Altered Functional_residue (Pr = 0.23) |
Sinocyclocheilus_rhinocerous_myo7ab_1	Y587F	# |---->Altered Macromolecular_binding (Pr = 0.23) |
Sinocyclocheilus_rhinocerous_myo7ab_1	Y587F	# | |---->Altered DNA_binding (Pr = 0.22 | P = 0.01) |
Sinocyclocheilus_rhinocerous_myo7ab_1	Y587F	# | |---->Altered Protein_binding (Pr = 0.23) |
Sinocyclocheilus_rhinocerous_myo7ab_1	Y587F	# | |---->Altered Disordered_interface (Pr = 0.21) |
Sinocyclocheilus_rhinocerous_myo7ab_1	Y587F	# | | |
Sinocyclocheilus_rhinocerous_myo7ab_1	Y587F	# | |---->Altered Ordered_interface (Pr = 0.23) |
Sinocyclocheilus_rhinocerous_myo7ab_1	Y587F	# | |
Sinocyclocheilus_rhinocerous_myo7ab_1	Y587F	# |---->Altered Metal_binding (Pr = 0.07)<---------------------------------------------------------|
Sinocyclocheilus_rhinocerous_myo7ab_1	Y587F	# |
Sinocyclocheilus_rhinocerous_myo7ab_1	Y587F	# |---->Altered PTM_site (Pr = 0.15)
Sinocyclocheilus_rhinocerous_myo7ab_1	R918H	0.637	Altered Calmodulin_binding (Pr = 0.49 | P = 3.0e-03)	Altered Motifs (ELME000012:The di-Arg ER retention motif is defined by two consecutive arginine residues (RR) or with a single residue insertion (RXR). The motif is completed by an adjacent hydrophobic/arginine residue which may be on either side of the Arg pair.; ELME000102:N-Arg dibasic convertase (nardilysin) cleavage site (Xaa-|-Arg-Lys or Arg-|-Arg-Xaa).; ELME000103:Proprotein convertase 7 (PC7 - PCSK7) cleavage site (Arg-Xaa-Xaa-Xaa-[Arg/Lys]-Arg-|-Xaa); ELME000108:Yeast kexin 2 cleavage site (Lys-Arg-|-Xaa or Arg-Arg-|-Xaa); ELME000134:Calmodulin binding helical peptide motif)	Predicted conservation scores
Sinocyclocheilus_rhinocerous_myo7ab_1	R918H	# Altered Effect (Pr = 0.49)
Sinocyclocheilus_rhinocerous_myo7ab_1	R918H	# |---->Altered Motifs (ELME000012|ELME000102|ELME000103|ELME000108|ELME000134)
Sinocyclocheilus_rhinocerous_myo7ab_1	R918H	# |---->Altered Structure_and_dynamics (Pr = 0.34)-------------------------------------------------------|
Sinocyclocheilus_rhinocerous_myo7ab_1	R918H	# | |---->Altered Secondary_structure (Pr = 0.10) |
Sinocyclocheilus_rhinocerous_myo7ab_1	R918H	# | | |
Sinocyclocheilus_rhinocerous_myo7ab_1	R918H	# | |---->Altered Stability_and_conformational_flexibility (Pr = 0.34) |
Sinocyclocheilus_rhinocerous_myo7ab_1	R918H	# | | |---->Altered Conformational_flexibility (Pr = 0.34) |
Sinocyclocheilus_rhinocerous_myo7ab_1	R918H	# | | |
Sinocyclocheilus_rhinocerous_myo7ab_1	R918H	# | |---->Altered Special_structural_signatures (Pr = 0.09) |
Sinocyclocheilus_rhinocerous_myo7ab_1	R918H	# | |---->Altered Signal_peptide (Pr = 0.00) |
Sinocyclocheilus_rhinocerous_myo7ab_1	R918H	# | | |
Sinocyclocheilus_rhinocerous_myo7ab_1	R918H	# | |---->Altered Transmembrane_protein (Pr = 0.09) |
Sinocyclocheilus_rhinocerous_myo7ab_1	R918H	# | |
Sinocyclocheilus_rhinocerous_myo7ab_1	R918H	# |---->Altered Functional_residue (Pr = 0.49) |
Sinocyclocheilus_rhinocerous_myo7ab_1	R918H	# |---->Altered Macromolecular_binding (Pr = 0.49) |
Sinocyclocheilus_rhinocerous_myo7ab_1	R918H	# | |---->Altered Protein_binding (Pr = 0.49) |
Sinocyclocheilus_rhinocerous_myo7ab_1	R918H	# | |---->Altered Disordered_interface (Pr = 0.49) |
Sinocyclocheilus_rhinocerous_myo7ab_1	R918H	# | | |---->Altered Calmodulin_binding (Pr = 0.49 | P = 3.0e-03) |
Sinocyclocheilus_rhinocerous_myo7ab_1	R918H	# | | |
Sinocyclocheilus_rhinocerous_myo7ab_1	R918H	# | |---->Altered Ordered_interface (Pr = 0.05) |
Sinocyclocheilus_rhinocerous_myo7ab_1	R918H	# | |
Sinocyclocheilus_rhinocerous_myo7ab_1	R918H	# |---->Altered Metal_binding (Pr = 0.01)<---------------------------------------------------------|
Sinocyclocheilus_rhinocerous_myo7ab_1	R918H	# |
Sinocyclocheilus_rhinocerous_myo7ab_1	R918H	# |---->Altered PTM_site (Pr = 0.17)
Sinocyclocheilus_rhinocerous_myo7ab_1	E964K	0.198	Altered Calmodulin_binding (Pr = 0.66 | P = 1.8e-04); Loss of Ubiquitylation at K961 (Pr = 0.15 | P = 0.05)	Altered Motifs (ELME000100:NEC1/NEC2 cleavage site (Lys-Arg-|-Xaa); ELME000103:Proprotein convertase 7 (PC7 - PCSK7) cleavage site (Arg-Xaa-Xaa-Xaa-[Arg/Lys]-Arg-|-Xaa); ELME000108:Yeast kexin 2 cleavage site (Lys-Arg-|-Xaa or Arg-Arg-|-Xaa))	Predicted conservation scores
Sinocyclocheilus_rhinocerous_myo7ab_1	E964K	# Altered Effect (Pr = 0.66)
Sinocyclocheilus_rhinocerous_myo7ab_1	E964K	# |---->Altered Motifs (ELME000100|ELME000103|ELME000108)
Sinocyclocheilus_rhinocerous_myo7ab_1	E964K	# |---->Altered Structure_and_dynamics (Pr = 0.19)-------------------------------------------------------|
Sinocyclocheilus_rhinocerous_myo7ab_1	E964K	# | |---->Altered Secondary_structure (Pr = 0.03) |
Sinocyclocheilus_rhinocerous_myo7ab_1	E964K	# | | |
Sinocyclocheilus_rhinocerous_myo7ab_1	E964K	# | |---->Altered Stability_and_conformational_flexibility (Pr = 0.19) |
Sinocyclocheilus_rhinocerous_myo7ab_1	E964K	# | | |---->Altered Conformational_flexibility (Pr = 0.19) |
Sinocyclocheilus_rhinocerous_myo7ab_1	E964K	# | | |
Sinocyclocheilus_rhinocerous_myo7ab_1	E964K	# | |---->Altered Special_structural_signatures (Pr = 0.02) |
Sinocyclocheilus_rhinocerous_myo7ab_1	E964K	# | |---->Altered Signal_peptide (Pr = 0.00) |
Sinocyclocheilus_rhinocerous_myo7ab_1	E964K	# | | |
Sinocyclocheilus_rhinocerous_myo7ab_1	E964K	# | |---->Altered Transmembrane_protein (Pr = 0.02) |
Sinocyclocheilus_rhinocerous_myo7ab_1	E964K	# | |
Sinocyclocheilus_rhinocerous_myo7ab_1	E964K	# |---->Altered Functional_residue (Pr = 0.66) |
Sinocyclocheilus_rhinocerous_myo7ab_1	E964K	# |---->Altered Macromolecular_binding (Pr = 0.66) |
Sinocyclocheilus_rhinocerous_myo7ab_1	E964K	# | |---->Altered Protein_binding (Pr = 0.66) |
Sinocyclocheilus_rhinocerous_myo7ab_1	E964K	# | |---->Altered Disordered_interface (Pr = 0.66) |
Sinocyclocheilus_rhinocerous_myo7ab_1	E964K	# | | |---->Altered Calmodulin_binding (Pr = 0.66 | P = 1.8e-04) |
Sinocyclocheilus_rhinocerous_myo7ab_1	E964K	# | | |
Sinocyclocheilus_rhinocerous_myo7ab_1	E964K	# | |---->Altered Ordered_interface (Pr = 0.01) |
Sinocyclocheilus_rhinocerous_myo7ab_1	E964K	# | |
Sinocyclocheilus_rhinocerous_myo7ab_1	E964K	# |---->Altered Metal_binding (Pr = 0.01)<---------------------------------------------------------|
Sinocyclocheilus_rhinocerous_myo7ab_1	E964K	# |
Sinocyclocheilus_rhinocerous_myo7ab_1	E964K	# |---->Altered PTM_site (Pr = 0.17)
Sinocyclocheilus_rhinocerous_myo7ab_1	E964K	# |---->Loss of Ubiquitylation at K961 (Pr = 0.15 | P = 0.05)
Sinocyclocheilus_rhinocerous_myo7ab_1	N1023Y	0.147	Loss of Intrinsic_disorder (Pr = 0.51 | P = 5.6e-03); Gain of Phosphorylation at N1023 (Pr = 0.48 | P = 4.0e-03); Gain of Helix (Pr = 0.29 | P = 0.01)	Altered Motifs (ELME000063:CK1 phosphorylation site; ELME000081:Src-family Src Homology 2 (SH2) domains binding motif.; ELME000182:STAT5 Src Homology 2 (SH2) domain binding motif.; ELME000341:A variant MYND binding motif found in the HSP90 co-chaperones p23 and FKBP38 interacting with PHD2 MYND domain.)	Predicted conservation scores
Sinocyclocheilus_rhinocerous_myo7ab_1	N1023Y	# Altered Effect (Pr = 0.51)
Sinocyclocheilus_rhinocerous_myo7ab_1	N1023Y	# |---->Altered Motifs (ELME000063|ELME000081|ELME000182|ELME000341)
Sinocyclocheilus_rhinocerous_myo7ab_1	N1023Y	# |---->Altered Structure_and_dynamics (Pr = 0.51)-------------------------------------------------------|
Sinocyclocheilus_rhinocerous_myo7ab_1	N1023Y	# | |---->Altered Secondary_structure (Pr = 0.29) |
Sinocyclocheilus_rhinocerous_myo7ab_1	N1023Y	# | | |---->Gain of Helix (Pr = 0.29 | P = 0.01) |
Sinocyclocheilus_rhinocerous_myo7ab_1	N1023Y	# | | |
Sinocyclocheilus_rhinocerous_myo7ab_1	N1023Y	# | |---->Altered Stability_and_conformational_flexibility (Pr = 0.51) |
Sinocyclocheilus_rhinocerous_myo7ab_1	N1023Y	# | | |---->Altered Conformational_flexibility (Pr = 0.51) |
Sinocyclocheilus_rhinocerous_myo7ab_1	N1023Y	# | | |---->Loss of Intrinsic_disorder (Pr = 0.51 | P = 5.6e-03) |
Sinocyclocheilus_rhinocerous_myo7ab_1	N1023Y	# | | |
Sinocyclocheilus_rhinocerous_myo7ab_1	N1023Y	# | |---->Altered Special_structural_signatures (Pr = 0.02) |
Sinocyclocheilus_rhinocerous_myo7ab_1	N1023Y	# | |---->Altered Signal_peptide (Pr = 0.00) |
Sinocyclocheilus_rhinocerous_myo7ab_1	N1023Y	# | | |
Sinocyclocheilus_rhinocerous_myo7ab_1	N1023Y	# | |---->Altered Transmembrane_protein (Pr = 0.02) |
Sinocyclocheilus_rhinocerous_myo7ab_1	N1023Y	# | |
Sinocyclocheilus_rhinocerous_myo7ab_1	N1023Y	# |---->Altered Functional_residue (Pr = 0.48) |
Sinocyclocheilus_rhinocerous_myo7ab_1	N1023Y	# |---->Altered Macromolecular_binding (Pr = 0.07) |
Sinocyclocheilus_rhinocerous_myo7ab_1	N1023Y	# | |---->Altered Protein_binding (Pr = 0.07) |
Sinocyclocheilus_rhinocerous_myo7ab_1	N1023Y	# | |---->Altered Disordered_interface (Pr = 0.07) |
Sinocyclocheilus_rhinocerous_myo7ab_1	N1023Y	# | | |
Sinocyclocheilus_rhinocerous_myo7ab_1	N1023Y	# | |---->Altered Ordered_interface (Pr = 0.02) |
Sinocyclocheilus_rhinocerous_myo7ab_1	N1023Y	# | |
Sinocyclocheilus_rhinocerous_myo7ab_1	N1023Y	# |---->Altered Metal_binding (Pr = 0.01)<---------------------------------------------------------|
Sinocyclocheilus_rhinocerous_myo7ab_1	N1023Y	# |
Sinocyclocheilus_rhinocerous_myo7ab_1	N1023Y	# |---->Altered PTM_site (Pr = 0.48)
Sinocyclocheilus_rhinocerous_myo7ab_1	N1023Y	# |---->Gain of Phosphorylation at N1023 (Pr = 0.48 | P = 4.0e-03)
Sinocyclocheilus_rhinocerous_myo7ab_1	P1089R	0.197	Gain of Helix (Pr = 0.31 | P = 4.6e-03)	Altered Motifs (ELME000012:The di-Arg ER retention motif is defined by two consecutive arginine residues (RR) or with a single residue insertion (RXR). The motif is completed by an adjacent hydrophobic/arginine residue which may be on either side of the Arg pair.; ELME000102:N-Arg dibasic convertase (nardilysin) cleavage site (Xaa-|-Arg-Lys or Arg-|-Arg-Xaa).; ELME000108:Yeast kexin 2 cleavage site (Lys-Arg-|-Xaa or Arg-Arg-|-Xaa); ELME000146:Subtilisin/kexin isozyme-1 (SKI1) cleavage site ([RK]-X-[hydrophobic]-[LTKF]-|-X); ELME000233:MAPK interacting molecules (e.g. MAPKKs - substrates - phosphatases) carry docking motif that help to regulate specific interaction in the MAPK cascade. The classic motif approximates (R/K)xxxx#x# where # is a hydrophobic residue.)	Predicted conservation scores
Sinocyclocheilus_rhinocerous_myo7ab_1	P1089R	# Altered Effect (Pr = 0.31)
Sinocyclocheilus_rhinocerous_myo7ab_1	P1089R	# |---->Altered Motifs (ELME000012|ELME000102|ELME000108|ELME000146|ELME000233)
Sinocyclocheilus_rhinocerous_myo7ab_1	P1089R	# |---->Altered Structure_and_dynamics (Pr = 0.31)-------------------------------------------------------|
Sinocyclocheilus_rhinocerous_myo7ab_1	P1089R	# | |---->Altered Secondary_structure (Pr = 0.31) |
Sinocyclocheilus_rhinocerous_myo7ab_1	P1089R	# | | |---->Gain of Helix (Pr = 0.31 | P = 4.6e-03) |
Sinocyclocheilus_rhinocerous_myo7ab_1	P1089R	# | | |
Sinocyclocheilus_rhinocerous_myo7ab_1	P1089R	# | |---->Altered Stability_and_conformational_flexibility (Pr = 0.17) |
Sinocyclocheilus_rhinocerous_myo7ab_1	P1089R	# | | |---->Altered Conformational_flexibility (Pr = 0.17) |
Sinocyclocheilus_rhinocerous_myo7ab_1	P1089R	# | | |
Sinocyclocheilus_rhinocerous_myo7ab_1	P1089R	# | |---->Altered Special_structural_signatures (Pr = 0.05) |
Sinocyclocheilus_rhinocerous_myo7ab_1	P1089R	# | |---->Altered Signal_peptide (Pr = 0.00) |
Sinocyclocheilus_rhinocerous_myo7ab_1	P1089R	# | | |
Sinocyclocheilus_rhinocerous_myo7ab_1	P1089R	# | |---->Altered Transmembrane_protein (Pr = 0.05) |
Sinocyclocheilus_rhinocerous_myo7ab_1	P1089R	# | |
Sinocyclocheilus_rhinocerous_myo7ab_1	P1089R	# |---->Altered Functional_residue (Pr = 0.14) |
Sinocyclocheilus_rhinocerous_myo7ab_1	P1089R	# |---->Altered Macromolecular_binding (Pr = 0.13) |
Sinocyclocheilus_rhinocerous_myo7ab_1	P1089R	# | |---->Altered Protein_binding (Pr = 0.13) |
Sinocyclocheilus_rhinocerous_myo7ab_1	P1089R	# | |---->Altered Disordered_interface (Pr = 0.09) |
Sinocyclocheilus_rhinocerous_myo7ab_1	P1089R	# | | |
Sinocyclocheilus_rhinocerous_myo7ab_1	P1089R	# | |---->Altered Ordered_interface (Pr = 0.13) |
Sinocyclocheilus_rhinocerous_myo7ab_1	P1089R	# | |
Sinocyclocheilus_rhinocerous_myo7ab_1	P1089R	# |---->Altered Metal_binding (Pr = 0.00)<---------------------------------------------------------|
Sinocyclocheilus_rhinocerous_myo7ab_1	P1089R	# |
Sinocyclocheilus_rhinocerous_myo7ab_1	P1089R	# |---->Altered PTM_site (Pr = 0.14)
Sinocyclocheilus_rhinocerous_myo7ab_1	C1174F	0.364	Gain of Proteolytic_cleavage at Q1176 (Pr = 0.11 | P = 0.04)	Altered Motifs (ELME000106:Substrate recognition site that interacts with cyclin and thereby increases phosphorylation by cyclin/cdk complexes. Predicted proteins should have a CDK phosphorylation site. Also used by cyclin/cdk inhibitors.; ELME000137:Protein phosphatase 1 catalytic subunit (PP1c) interacting motif binds targeting proteins that dock to the substrate for dephosphorylation. The motif defined is [RK]{0 -1}[VI][^P][FW].; ELME000336:NEK2 phosphorylation motif with preferred Phe - Leu or Met in the -3 position to compensate for less favorable residues in the +1 and +2 position.)	Predicted conservation scores
Sinocyclocheilus_rhinocerous_myo7ab_1	C1174F	# Altered Effect (Pr = 0.27)
Sinocyclocheilus_rhinocerous_myo7ab_1	C1174F	# |---->Altered Motifs (ELME000106|ELME000137|ELME000336)
Sinocyclocheilus_rhinocerous_myo7ab_1	C1174F	# |---->Altered Structure_and_dynamics (Pr = 0.27)-------------------------------------------------------|
Sinocyclocheilus_rhinocerous_myo7ab_1	C1174F	# | |---->Altered Secondary_structure (Pr = 0.27) |
Sinocyclocheilus_rhinocerous_myo7ab_1	C1174F	# | | |
Sinocyclocheilus_rhinocerous_myo7ab_1	C1174F	# | |---->Altered Stability_and_conformational_flexibility (Pr = 0.26) |
Sinocyclocheilus_rhinocerous_myo7ab_1	C1174F	# | | |---->Altered Conformational_flexibility (Pr = 0.26) |
Sinocyclocheilus_rhinocerous_myo7ab_1	C1174F	# | | |
Sinocyclocheilus_rhinocerous_myo7ab_1	C1174F	# | |---->Altered Special_structural_signatures (Pr = 0.09) |
Sinocyclocheilus_rhinocerous_myo7ab_1	C1174F	# | |---->Altered Signal_peptide (Pr = 0.00) |
Sinocyclocheilus_rhinocerous_myo7ab_1	C1174F	# | | |
Sinocyclocheilus_rhinocerous_myo7ab_1	C1174F	# | |---->Altered Transmembrane_protein (Pr = 0.09) |
Sinocyclocheilus_rhinocerous_myo7ab_1	C1174F	# | |
Sinocyclocheilus_rhinocerous_myo7ab_1	C1174F	# |---->Altered Functional_residue (Pr = 0.16) |
Sinocyclocheilus_rhinocerous_myo7ab_1	C1174F	# |---->Altered Macromolecular_binding (Pr = 0.16) |
Sinocyclocheilus_rhinocerous_myo7ab_1	C1174F	# | |---->Altered Protein_binding (Pr = 0.16) |
Sinocyclocheilus_rhinocerous_myo7ab_1	C1174F	# | |---->Altered Disordered_interface (Pr = 0.16) |
Sinocyclocheilus_rhinocerous_myo7ab_1	C1174F	# | | |
Sinocyclocheilus_rhinocerous_myo7ab_1	C1174F	# | |---->Altered Ordered_interface (Pr = 0.04) |
Sinocyclocheilus_rhinocerous_myo7ab_1	C1174F	# | |
Sinocyclocheilus_rhinocerous_myo7ab_1	C1174F	# |---->Altered Metal_binding (Pr = 0.05)<---------------------------------------------------------|
Sinocyclocheilus_rhinocerous_myo7ab_1	C1174F	# |
Sinocyclocheilus_rhinocerous_myo7ab_1	C1174F	# |---->Altered PTM_site (Pr = 0.13)
Sinocyclocheilus_rhinocerous_myo7ab_1	C1174F	# |---->Gain of Proteolytic_cleavage at Q1176 (Pr = 0.11 | P = 0.04)
Sinocyclocheilus_rhinocerous_myo7ab_1	R1379C	0.369	Altered Cytoplasmic_loop (Pr = 0.11 | P = 0.03)	Altered Motifs (ELME000051:Longer mode 2 interacting phospho-motif for 14-3-3 proteins with key conservation RxxxS#p.; ELME000172:Prophenoloxidase-activating proteinase (PAP) cleavage site ([Ile/Leu/Val]-Xaa-Xaa-Arg-|-[Val/Phe]-[Gly/Ser]-Xaa); ELME000233:MAPK interacting molecules (e.g. MAPKKs - substrates - phosphatases) carry docking motif that help to regulate specific interaction in the MAPK cascade. The classic motif approximates (R/K)xxxx#x# where # is a hydrophobic residue.; PS00008:N-myristoylation site)	Predicted conservation scores
Sinocyclocheilus_rhinocerous_myo7ab_1	R1379C	# Altered Effect (Pr = 0.26)
Sinocyclocheilus_rhinocerous_myo7ab_1	R1379C	# |---->Altered Motifs (ELME000051|ELME000172|ELME000233|PS00008)
Sinocyclocheilus_rhinocerous_myo7ab_1	R1379C	# |---->Altered Structure_and_dynamics (Pr = 0.26)-------------------------------------------------------|
Sinocyclocheilus_rhinocerous_myo7ab_1	R1379C	# | |---->Altered Secondary_structure (Pr = 0.26) |
Sinocyclocheilus_rhinocerous_myo7ab_1	R1379C	# | | |
Sinocyclocheilus_rhinocerous_myo7ab_1	R1379C	# | |---->Altered Stability_and_conformational_flexibility (Pr = 0.14) |
Sinocyclocheilus_rhinocerous_myo7ab_1	R1379C	# | | |---->Altered Conformational_flexibility (Pr = 0.14) |
Sinocyclocheilus_rhinocerous_myo7ab_1	R1379C	# | | |
Sinocyclocheilus_rhinocerous_myo7ab_1	R1379C	# | |---->Altered Special_structural_signatures (Pr = 0.11) |
Sinocyclocheilus_rhinocerous_myo7ab_1	R1379C	# | |---->Altered Signal_peptide (Pr = 0.00) |
Sinocyclocheilus_rhinocerous_myo7ab_1	R1379C	# | | |
Sinocyclocheilus_rhinocerous_myo7ab_1	R1379C	# | |---->Altered Transmembrane_protein (Pr = 0.11) |
Sinocyclocheilus_rhinocerous_myo7ab_1	R1379C	# | |---->Altered Non-cytoplasmic_loop (Pr = 0.11 | P = 0.03) |
Sinocyclocheilus_rhinocerous_myo7ab_1	R1379C	# | |
Sinocyclocheilus_rhinocerous_myo7ab_1	R1379C	# |---->Altered Functional_residue (Pr = 0.20) |
Sinocyclocheilus_rhinocerous_myo7ab_1	R1379C	# |---->Altered Macromolecular_binding (Pr = 0.20) |
Sinocyclocheilus_rhinocerous_myo7ab_1	R1379C	# | |---->Altered Protein_binding (Pr = 0.20) |
Sinocyclocheilus_rhinocerous_myo7ab_1	R1379C	# | |---->Altered Disordered_interface (Pr = 0.20) |
Sinocyclocheilus_rhinocerous_myo7ab_1	R1379C	# | | |
Sinocyclocheilus_rhinocerous_myo7ab_1	R1379C	# | |---->Altered Ordered_interface (Pr = 0.16) |
Sinocyclocheilus_rhinocerous_myo7ab_1	R1379C	# | |
Sinocyclocheilus_rhinocerous_myo7ab_1	R1379C	# |---->Altered Metal_binding (Pr = 0.17)<---------------------------------------------------------|
Sinocyclocheilus_rhinocerous_myo7ab_1	R1379C	# |
Sinocyclocheilus_rhinocerous_myo7ab_1	R1379C	# |---->Altered PTM_site (Pr = 0.13)
Sinocyclocheilus_rhinocerous_myo7ab_1	T1447I	0.655	Loss of Relative_solvent_accessibility (Pr = 0.24 | P = 0.04); Altered Cytoplasmic_loop (Pr = 0.20 | P = 5.3e-03)	Altered Motifs (ELME000052:Phosphothreonine motif binding a subset of FHA domains that show a preference for a large aliphatic amino acid at the pT+3 position.; ELME000063:CK1 phosphorylation site; ELME000147:Site phosphorylated by the Polo-like kinase.)	Predicted conservation scores
Sinocyclocheilus_rhinocerous_myo7ab_1	T1447I	# Altered Effect (Pr = 0.27)
Sinocyclocheilus_rhinocerous_myo7ab_1	T1447I	# |---->Altered Motifs (ELME000052|ELME000063|ELME000147)
Sinocyclocheilus_rhinocerous_myo7ab_1	T1447I	# |---->Altered Structure_and_dynamics (Pr = 0.27)-------------------------------------------------------|
Sinocyclocheilus_rhinocerous_myo7ab_1	T1447I	# | |---->Loss of Relative_solvent_accessibility (Pr = 0.24 | P = 0.04) |
Sinocyclocheilus_rhinocerous_myo7ab_1	T1447I	# | |---->Altered Secondary_structure (Pr = 0.27) |
Sinocyclocheilus_rhinocerous_myo7ab_1	T1447I	# | | |
Sinocyclocheilus_rhinocerous_myo7ab_1	T1447I	# | |---->Altered Stability_and_conformational_flexibility (Pr = 0.17) |
Sinocyclocheilus_rhinocerous_myo7ab_1	T1447I	# | | |---->Altered Conformational_flexibility (Pr = 0.17) |
Sinocyclocheilus_rhinocerous_myo7ab_1	T1447I	# | | |
Sinocyclocheilus_rhinocerous_myo7ab_1	T1447I	# | |---->Altered Special_structural_signatures (Pr = 0.20) |
Sinocyclocheilus_rhinocerous_myo7ab_1	T1447I	# | |---->Altered Signal_peptide (Pr = 0.00) |
Sinocyclocheilus_rhinocerous_myo7ab_1	T1447I	# | | |
Sinocyclocheilus_rhinocerous_myo7ab_1	T1447I	# | |---->Altered Transmembrane_protein (Pr = 0.20) |
Sinocyclocheilus_rhinocerous_myo7ab_1	T1447I	# | |---->Altered Non-cytoplasmic_loop (Pr = 0.20 | P = 5.3e-03) |
Sinocyclocheilus_rhinocerous_myo7ab_1	T1447I	# | |
Sinocyclocheilus_rhinocerous_myo7ab_1	T1447I	# |---->Altered Functional_residue (Pr = 0.26) |
Sinocyclocheilus_rhinocerous_myo7ab_1	T1447I	# |---->Altered Macromolecular_binding (Pr = 0.26) |
Sinocyclocheilus_rhinocerous_myo7ab_1	T1447I	# | |---->Altered Protein_binding (Pr = 0.26) |
Sinocyclocheilus_rhinocerous_myo7ab_1	T1447I	# | |---->Altered Disordered_interface (Pr = 0.24) |
Sinocyclocheilus_rhinocerous_myo7ab_1	T1447I	# | | |
Sinocyclocheilus_rhinocerous_myo7ab_1	T1447I	# | |---->Altered Ordered_interface (Pr = 0.26) |
Sinocyclocheilus_rhinocerous_myo7ab_1	T1447I	# | |
Sinocyclocheilus_rhinocerous_myo7ab_1	T1447I	# |---->Altered Metal_binding (Pr = 0.21)<---------------------------------------------------------|
Sinocyclocheilus_rhinocerous_myo7ab_1	T1447I	# |
Sinocyclocheilus_rhinocerous_myo7ab_1	T1447I	# |---->Altered PTM_site (Pr = 0.14)
Sinocyclocheilus_rhinocerous_myo7ab_1	D1533A	0.243	Altered Cytoplasmic_loop (Pr = 0.12 | P = 0.02)	Altered Motifs (None)	Predicted conservation scores
Sinocyclocheilus_rhinocerous_myo7ab_1	D1533A	# Altered Effect (Pr = 0.26)
Sinocyclocheilus_rhinocerous_myo7ab_1	D1533A	# |---->Altered Motifs (None)
Sinocyclocheilus_rhinocerous_myo7ab_1	D1533A	# |---->Altered Structure_and_dynamics (Pr = 0.26)-------------------------------------------------------|
Sinocyclocheilus_rhinocerous_myo7ab_1	D1533A	# | |---->Altered Secondary_structure (Pr = 0.26) |
Sinocyclocheilus_rhinocerous_myo7ab_1	D1533A	# | | |
Sinocyclocheilus_rhinocerous_myo7ab_1	D1533A	# | |---->Altered Stability_and_conformational_flexibility (Pr = 0.22) |
Sinocyclocheilus_rhinocerous_myo7ab_1	D1533A	# | | |---->Altered Conformational_flexibility (Pr = 0.22) |
Sinocyclocheilus_rhinocerous_myo7ab_1	D1533A	# | | |
Sinocyclocheilus_rhinocerous_myo7ab_1	D1533A	# | |---->Altered Special_structural_signatures (Pr = 0.12) |
Sinocyclocheilus_rhinocerous_myo7ab_1	D1533A	# | |---->Altered Signal_peptide (Pr = 0.00) |
Sinocyclocheilus_rhinocerous_myo7ab_1	D1533A	# | | |
Sinocyclocheilus_rhinocerous_myo7ab_1	D1533A	# | |---->Altered Transmembrane_protein (Pr = 0.12) |
Sinocyclocheilus_rhinocerous_myo7ab_1	D1533A	# | |---->Altered Non-cytoplasmic_loop (Pr = 0.12 | P = 0.02) |
Sinocyclocheilus_rhinocerous_myo7ab_1	D1533A	# | |
Sinocyclocheilus_rhinocerous_myo7ab_1	D1533A	# |---->Altered Functional_residue (Pr = 0.18) |
Sinocyclocheilus_rhinocerous_myo7ab_1	D1533A	# |---->Altered Macromolecular_binding (Pr = 0.15) |
Sinocyclocheilus_rhinocerous_myo7ab_1	D1533A	# | |---->Altered Protein_binding (Pr = 0.15) |
Sinocyclocheilus_rhinocerous_myo7ab_1	D1533A	# | |---->Altered Disordered_interface (Pr = 0.13) |
Sinocyclocheilus_rhinocerous_myo7ab_1	D1533A	# | | |
Sinocyclocheilus_rhinocerous_myo7ab_1	D1533A	# | |---->Altered Ordered_interface (Pr = 0.15) |
Sinocyclocheilus_rhinocerous_myo7ab_1	D1533A	# | |
Sinocyclocheilus_rhinocerous_myo7ab_1	D1533A	# |---->Altered Metal_binding (Pr = 0.02)<---------------------------------------------------------|
Sinocyclocheilus_rhinocerous_myo7ab_1	D1533A	# |
Sinocyclocheilus_rhinocerous_myo7ab_1	D1533A	# |---->Altered PTM_site (Pr = 0.18)
Sinocyclocheilus_rhinocerous_myo7ab_1	K1741E	0.362	Altered Cytoplasmic_loop (Pr = 0.29 | P = 2.8e-04); Altered PPI_residue (Pr = 0.28 | P = 0.04); Gain of Loop (Pr = 0.27 | P = 0.03); Gain of Strand (Pr = 0.27 | P = 0.03); Gain of Proteolytic_cleavage at R1738 (Pr = 0.13 | P = 0.02)	Altered Motifs (ELME000100:NEC1/NEC2 cleavage site (Lys-Arg-|-Xaa); ELME000108:Yeast kexin 2 cleavage site (Lys-Arg-|-Xaa or Arg-Arg-|-Xaa); PS00005:Protein kinase C phosphorylation site)	Predicted conservation scores
Sinocyclocheilus_rhinocerous_myo7ab_1	K1741E	# Altered Effect (Pr = 0.29)
Sinocyclocheilus_rhinocerous_myo7ab_1	K1741E	# |---->Altered Motifs (ELME000100|ELME000108|PS00005)
Sinocyclocheilus_rhinocerous_myo7ab_1	K1741E	# |---->Altered Structure_and_dynamics (Pr = 0.29)-------------------------------------------------------|
Sinocyclocheilus_rhinocerous_myo7ab_1	K1741E	# | |---->Altered Secondary_structure (Pr = 0.27) |
Sinocyclocheilus_rhinocerous_myo7ab_1	K1741E	# | | |---->Gain of Strand (Pr = 0.27 | P = 0.03) |
Sinocyclocheilus_rhinocerous_myo7ab_1	K1741E	# | | |---->Gain of Loop (Pr = 0.27 | P = 0.03) |
Sinocyclocheilus_rhinocerous_myo7ab_1	K1741E	# | | |
Sinocyclocheilus_rhinocerous_myo7ab_1	K1741E	# | |---->Altered Stability_and_conformational_flexibility (Pr = 0.25) |
Sinocyclocheilus_rhinocerous_myo7ab_1	K1741E	# | | |---->Altered Conformational_flexibility (Pr = 0.25) |
Sinocyclocheilus_rhinocerous_myo7ab_1	K1741E	# | | |
Sinocyclocheilus_rhinocerous_myo7ab_1	K1741E	# | |---->Altered Special_structural_signatures (Pr = 0.29) |
Sinocyclocheilus_rhinocerous_myo7ab_1	K1741E	# | |---->Altered Signal_peptide (Pr = 0.00) |
Sinocyclocheilus_rhinocerous_myo7ab_1	K1741E	# | | |
Sinocyclocheilus_rhinocerous_myo7ab_1	K1741E	# | |---->Altered Transmembrane_protein (Pr = 0.29) |
Sinocyclocheilus_rhinocerous_myo7ab_1	K1741E	# | |---->Altered Non-cytoplasmic_loop (Pr = 0.29 | P = 2.8e-04) |
Sinocyclocheilus_rhinocerous_myo7ab_1	K1741E	# | |
Sinocyclocheilus_rhinocerous_myo7ab_1	K1741E	# |---->Altered Functional_residue (Pr = 0.28) |
Sinocyclocheilus_rhinocerous_myo7ab_1	K1741E	# |---->Altered Macromolecular_binding (Pr = 0.28) |
Sinocyclocheilus_rhinocerous_myo7ab_1	K1741E	# | |---->Altered Protein_binding (Pr = 0.28) |
Sinocyclocheilus_rhinocerous_myo7ab_1	K1741E	# | |---->Altered Disordered_interface (Pr = 0.11) |
Sinocyclocheilus_rhinocerous_myo7ab_1	K1741E	# | | |
Sinocyclocheilus_rhinocerous_myo7ab_1	K1741E	# | |---->Altered Ordered_interface (Pr = 0.28) |
Sinocyclocheilus_rhinocerous_myo7ab_1	K1741E	# | |---->Altered PPI_residue (Pr = 0.28 | P = 0.04) |
Sinocyclocheilus_rhinocerous_myo7ab_1	K1741E	# | |
Sinocyclocheilus_rhinocerous_myo7ab_1	K1741E	# |---->Altered Metal_binding (Pr = 0.10)<---------------------------------------------------------|
Sinocyclocheilus_rhinocerous_myo7ab_1	K1741E	# |
Sinocyclocheilus_rhinocerous_myo7ab_1	K1741E	# |---->Altered PTM_site (Pr = 0.13)
Sinocyclocheilus_rhinocerous_myo7ab_1	K1741E	# |---->Gain of Proteolytic_cleavage at R1738 (Pr = 0.13 | P = 0.02)
Sinocyclocheilus_rhinocerous_myo7ab_1	E2011K	0.438	Altered DNA_binding (Pr = 0.35 | P = 3.8e-04); Altered PPI_residue (Pr = 0.28 | P = 0.04); Loss of Relative_solvent_accessibility (Pr = 0.27 | P = 0.03); Loss of Sodium_binding at S2012 (Pr = 0.26 | P = 0.01); Loss of Allosteric_site at K2015 (Pr = 0.20 | P = 0.04); Loss of Nickel_binding at E2006 (Pr = 0.19 | P = 0.03); Gain of Manganese_binding at E2006 (Pr = 0.15 | P = 0.03); Loss of Potassium_binding at S2012 (Pr = 0.13 | P = 0.03); Altered Cytoplasmic_loop (Pr = 0.11 | P = 0.03)	Altered Motifs (None)	Predicted conservation scores
Sinocyclocheilus_rhinocerous_myo7ab_1	E2011K	# Altered Effect (Pr = 0.35)
Sinocyclocheilus_rhinocerous_myo7ab_1	E2011K	# |---->Altered Motifs (None)
Sinocyclocheilus_rhinocerous_myo7ab_1	E2011K	# |---->Altered Structure_and_dynamics (Pr = 0.27)-------------------------------------------------------|
Sinocyclocheilus_rhinocerous_myo7ab_1	E2011K	# | |---->Loss of Relative_solvent_accessibility (Pr = 0.27 | P = 0.03) |
Sinocyclocheilus_rhinocerous_myo7ab_1	E2011K	# | |---->Altered Secondary_structure (Pr = 0.26) |
Sinocyclocheilus_rhinocerous_myo7ab_1	E2011K	# | | |
Sinocyclocheilus_rhinocerous_myo7ab_1	E2011K	# | |---->Altered Stability_and_conformational_flexibility (Pr = 0.27) |
Sinocyclocheilus_rhinocerous_myo7ab_1	E2011K	# | | |---->Altered Conformational_flexibility (Pr = 0.27) |
Sinocyclocheilus_rhinocerous_myo7ab_1	E2011K	# | | |
Sinocyclocheilus_rhinocerous_myo7ab_1	E2011K	# | |---->Altered Special_structural_signatures (Pr = 0.11) |
Sinocyclocheilus_rhinocerous_myo7ab_1	E2011K	# | |---->Altered Signal_peptide (Pr = 0.00) |
Sinocyclocheilus_rhinocerous_myo7ab_1	E2011K	# | | |
Sinocyclocheilus_rhinocerous_myo7ab_1	E2011K	# | |---->Altered Transmembrane_protein (Pr = 0.11) |
Sinocyclocheilus_rhinocerous_myo7ab_1	E2011K	# | |---->Altered Non-cytoplasmic_loop (Pr = 0.11 | P = 0.03) |
Sinocyclocheilus_rhinocerous_myo7ab_1	E2011K	# | |
Sinocyclocheilus_rhinocerous_myo7ab_1	E2011K	# |---->Altered Functional_residue (Pr = 0.35) |
Sinocyclocheilus_rhinocerous_myo7ab_1	E2011K	# |---->Loss of Allosteric_site at K2015 (Pr = 0.20 | P = 0.04)<-----------------------------------|
Sinocyclocheilus_rhinocerous_myo7ab_1	E2011K	# |---->Altered Macromolecular_binding (Pr = 0.35) |
Sinocyclocheilus_rhinocerous_myo7ab_1	E2011K	# | |---->Altered DNA_binding (Pr = 0.35 | P = 3.8e-04) |
Sinocyclocheilus_rhinocerous_myo7ab_1	E2011K	# | |---->Altered Protein_binding (Pr = 0.28) |
Sinocyclocheilus_rhinocerous_myo7ab_1	E2011K	# | |---->Altered Disordered_interface (Pr = 0.08) |
Sinocyclocheilus_rhinocerous_myo7ab_1	E2011K	# | | |
Sinocyclocheilus_rhinocerous_myo7ab_1	E2011K	# | |---->Altered Ordered_interface (Pr = 0.28) |
Sinocyclocheilus_rhinocerous_myo7ab_1	E2011K	# | |---->Altered PPI_residue (Pr = 0.28 | P = 0.04) |
Sinocyclocheilus_rhinocerous_myo7ab_1	E2011K	# | |
Sinocyclocheilus_rhinocerous_myo7ab_1	E2011K	# |---->Altered Metal_binding (Pr = 0.26)<---------------------------------------------------------|
Sinocyclocheilus_rhinocerous_myo7ab_1	E2011K	# | |---->Gain of Manganese_binding at E2006 (Pr = 0.15 | P = 0.03)
Sinocyclocheilus_rhinocerous_myo7ab_1	E2011K	# | |---->Loss of Nickel_binding at E2006 (Pr = 0.19 | P = 0.03)
Sinocyclocheilus_rhinocerous_myo7ab_1	E2011K	# | |---->Loss of Potassium_binding at S2012 (Pr = 0.13 | P = 0.03)
Sinocyclocheilus_rhinocerous_myo7ab_1	E2011K	# | |---->Loss of Sodium_binding at S2012 (Pr = 0.26 | P = 0.01)
Sinocyclocheilus_rhinocerous_myo7ab_1	E2011K	# |
Sinocyclocheilus_rhinocerous_myo7ab_1	E2011K	# |---->Altered PTM_site (Pr = 0.12)
Sinocyclocheilus_rhinocerous_myo7ab_2	S93P	0.353	Loss of Strand (Pr = 0.27 | P = 0.02); Gain of Loop (Pr = 0.27 | P = 0.03); Altered Cytoplasmic_loop (Pr = 0.26 | P = 8.6e-04); Altered Stability (Pr = 0.17 | P = 0.02); Loss of N-linked_glycosylation at N96 (Pr = 0.12 | P = 9.1e-03)	Altered Motifs (ELME000062:Secondary preference for PKA-type AGC kinase phosphorylation.)	Predicted conservation scores
Sinocyclocheilus_rhinocerous_myo7ab_2	S93P	# Altered Effect (Pr = 0.27)
Sinocyclocheilus_rhinocerous_myo7ab_2	S93P	# |---->Altered Motifs (ELME000062)
Sinocyclocheilus_rhinocerous_myo7ab_2	S93P	# |---->Altered Structure_and_dynamics (Pr = 0.27)-------------------------------------------------------|
Sinocyclocheilus_rhinocerous_myo7ab_2	S93P	# | |---->Altered Secondary_structure (Pr = 0.27) |
Sinocyclocheilus_rhinocerous_myo7ab_2	S93P	# | | |---->Loss of Strand (Pr = 0.27 | P = 0.02) |
Sinocyclocheilus_rhinocerous_myo7ab_2	S93P	# | | |---->Gain of Loop (Pr = 0.27 | P = 0.03) |
Sinocyclocheilus_rhinocerous_myo7ab_2	S93P	# | | |
Sinocyclocheilus_rhinocerous_myo7ab_2	S93P	# | |---->Altered Stability_and_conformational_flexibility (Pr = 0.25) |
Sinocyclocheilus_rhinocerous_myo7ab_2	S93P	# | | |---->Altered Stability (Pr = 0.17 | P = 0.02) |
Sinocyclocheilus_rhinocerous_myo7ab_2	S93P	# | | |---->Altered Conformational_flexibility (Pr = 0.25) |
Sinocyclocheilus_rhinocerous_myo7ab_2	S93P	# | | |
Sinocyclocheilus_rhinocerous_myo7ab_2	S93P	# | |---->Altered Special_structural_signatures (Pr = 0.26) |
Sinocyclocheilus_rhinocerous_myo7ab_2	S93P	# | |---->Altered Signal_peptide (Pr = 0.00) |
Sinocyclocheilus_rhinocerous_myo7ab_2	S93P	# | | |
Sinocyclocheilus_rhinocerous_myo7ab_2	S93P	# | |---->Altered Transmembrane_protein (Pr = 0.26) |
Sinocyclocheilus_rhinocerous_myo7ab_2	S93P	# | |---->Altered Non-cytoplasmic_loop (Pr = 0.26 | P = 8.6e-04) |
Sinocyclocheilus_rhinocerous_myo7ab_2	S93P	# | |
Sinocyclocheilus_rhinocerous_myo7ab_2	S93P	# |---->Altered Functional_residue (Pr = 0.16) |
Sinocyclocheilus_rhinocerous_myo7ab_2	S93P	# |---->Altered Macromolecular_binding (Pr = 0.10) |
Sinocyclocheilus_rhinocerous_myo7ab_2	S93P	# | |---->Altered Protein_binding (Pr = 0.10) |
Sinocyclocheilus_rhinocerous_myo7ab_2	S93P	# | |---->Altered Disordered_interface (Pr = 0.06) |
Sinocyclocheilus_rhinocerous_myo7ab_2	S93P	# | | |
Sinocyclocheilus_rhinocerous_myo7ab_2	S93P	# | |---->Altered Ordered_interface (Pr = 0.10) |
Sinocyclocheilus_rhinocerous_myo7ab_2	S93P	# | |
Sinocyclocheilus_rhinocerous_myo7ab_2	S93P	# |---->Altered Metal_binding (Pr = 0.12)<---------------------------------------------------------|
Sinocyclocheilus_rhinocerous_myo7ab_2	S93P	# |
Sinocyclocheilus_rhinocerous_myo7ab_2	S93P	# |---->Altered PTM_site (Pr = 0.16)
Sinocyclocheilus_rhinocerous_myo7ab_2	S93P	# |---->Loss of N-linked_glycosylation at N96 (Pr = 0.12 | P = 9.1e-03)
Sinocyclocheilus_rhinocerous_myo7ab_2	I171M	0.174	Altered PPI_residue (Pr = 0.32 | P = 0.01); Altered Cytoplasmic_loop (Pr = 0.11 | P = 0.04)	Altered Motifs (ELME000100:NEC1/NEC2 cleavage site (Lys-Arg-|-Xaa); ELME000108:Yeast kexin 2 cleavage site (Lys-Arg-|-Xaa or Arg-Arg-|-Xaa))	Predicted conservation scores
Sinocyclocheilus_rhinocerous_myo7ab_2	I171M	# Altered Effect (Pr = 0.32)
Sinocyclocheilus_rhinocerous_myo7ab_2	I171M	# |---->Altered Motifs (ELME000100|ELME000108)
Sinocyclocheilus_rhinocerous_myo7ab_2	I171M	# |---->Altered Structure_and_dynamics (Pr = 0.25)-------------------------------------------------------|
Sinocyclocheilus_rhinocerous_myo7ab_2	I171M	# | |---->Altered Secondary_structure (Pr = 0.25) |
Sinocyclocheilus_rhinocerous_myo7ab_2	I171M	# | | |
Sinocyclocheilus_rhinocerous_myo7ab_2	I171M	# | |---->Altered Stability_and_conformational_flexibility (Pr = 0.21) |
Sinocyclocheilus_rhinocerous_myo7ab_2	I171M	# | | |---->Altered Conformational_flexibility (Pr = 0.21) |
Sinocyclocheilus_rhinocerous_myo7ab_2	I171M	# | | |
Sinocyclocheilus_rhinocerous_myo7ab_2	I171M	# | |---->Altered Special_structural_signatures (Pr = 0.11) |
Sinocyclocheilus_rhinocerous_myo7ab_2	I171M	# | |---->Altered Signal_peptide (Pr = 0.00) |
Sinocyclocheilus_rhinocerous_myo7ab_2	I171M	# | | |
Sinocyclocheilus_rhinocerous_myo7ab_2	I171M	# | |---->Altered Transmembrane_protein (Pr = 0.11) |
Sinocyclocheilus_rhinocerous_myo7ab_2	I171M	# | |---->Altered Non-cytoplasmic_loop (Pr = 0.11 | P = 0.04) |
Sinocyclocheilus_rhinocerous_myo7ab_2	I171M	# | |
Sinocyclocheilus_rhinocerous_myo7ab_2	I171M	# |---->Altered Functional_residue (Pr = 0.32) |
Sinocyclocheilus_rhinocerous_myo7ab_2	I171M	# |---->Altered Macromolecular_binding (Pr = 0.32) |
Sinocyclocheilus_rhinocerous_myo7ab_2	I171M	# | |---->Altered Protein_binding (Pr = 0.32) |
Sinocyclocheilus_rhinocerous_myo7ab_2	I171M	# | |---->Altered Disordered_interface (Pr = 0.13) |
Sinocyclocheilus_rhinocerous_myo7ab_2	I171M	# | | |
Sinocyclocheilus_rhinocerous_myo7ab_2	I171M	# | |---->Altered Ordered_interface (Pr = 0.32) |
Sinocyclocheilus_rhinocerous_myo7ab_2	I171M	# | |---->Altered PPI_residue (Pr = 0.32 | P = 0.01) |
Sinocyclocheilus_rhinocerous_myo7ab_2	I171M	# | |
Sinocyclocheilus_rhinocerous_myo7ab_2	I171M	# |---->Altered Metal_binding (Pr = 0.11)<---------------------------------------------------------|
Sinocyclocheilus_rhinocerous_myo7ab_2	I171M	# |
Sinocyclocheilus_rhinocerous_myo7ab_2	I171M	# |---->Altered PTM_site (Pr = 0.14)
Sinocyclocheilus_rhinocerous_myo7ab_2	W363G	0.611	Gain of Relative_solvent_accessibility (Pr = 0.26 | P = 0.03); Loss of Potassium_binding at T360 (Pr = 0.10 | P = 0.05)	Altered Motifs (None)	Predicted conservation scores
Sinocyclocheilus_rhinocerous_myo7ab_2	W363G	# Altered Effect (Pr = 0.27)
Sinocyclocheilus_rhinocerous_myo7ab_2	W363G	# |---->Altered Motifs (None)
Sinocyclocheilus_rhinocerous_myo7ab_2	W363G	# |---->Altered Structure_and_dynamics (Pr = 0.26)-------------------------------------------------------|
Sinocyclocheilus_rhinocerous_myo7ab_2	W363G	# | |---->Gain of Relative_solvent_accessibility (Pr = 0.26 | P = 0.03) |
Sinocyclocheilus_rhinocerous_myo7ab_2	W363G	# | |---->Altered Secondary_structure (Pr = 0.22) |
Sinocyclocheilus_rhinocerous_myo7ab_2	W363G	# | | |
Sinocyclocheilus_rhinocerous_myo7ab_2	W363G	# | |---->Altered Stability_and_conformational_flexibility (Pr = 0.23) |
Sinocyclocheilus_rhinocerous_myo7ab_2	W363G	# | | |---->Altered Conformational_flexibility (Pr = 0.23) |
Sinocyclocheilus_rhinocerous_myo7ab_2	W363G	# | | |
Sinocyclocheilus_rhinocerous_myo7ab_2	W363G	# | |---->Altered Special_structural_signatures (Pr = 0.08) |
Sinocyclocheilus_rhinocerous_myo7ab_2	W363G	# | |---->Altered Signal_peptide (Pr = 0.00) |
Sinocyclocheilus_rhinocerous_myo7ab_2	W363G	# | | |
Sinocyclocheilus_rhinocerous_myo7ab_2	W363G	# | |---->Altered Transmembrane_protein (Pr = 0.08) |
Sinocyclocheilus_rhinocerous_myo7ab_2	W363G	# | |
Sinocyclocheilus_rhinocerous_myo7ab_2	W363G	# |---->Altered Functional_residue (Pr = 0.27) |
Sinocyclocheilus_rhinocerous_myo7ab_2	W363G	# |---->Altered Macromolecular_binding (Pr = 0.27) |
Sinocyclocheilus_rhinocerous_myo7ab_2	W363G	# | |---->Altered Protein_binding (Pr = 0.27) |
Sinocyclocheilus_rhinocerous_myo7ab_2	W363G	# | |---->Altered Disordered_interface (Pr = 0.10) |
Sinocyclocheilus_rhinocerous_myo7ab_2	W363G	# | | |
Sinocyclocheilus_rhinocerous_myo7ab_2	W363G	# | |---->Altered Ordered_interface (Pr = 0.27) |
Sinocyclocheilus_rhinocerous_myo7ab_2	W363G	# | |
Sinocyclocheilus_rhinocerous_myo7ab_2	W363G	# |---->Altered Metal_binding (Pr = 0.10)<---------------------------------------------------------|
Sinocyclocheilus_rhinocerous_myo7ab_2	W363G	# | |---->Loss of Potassium_binding at T360 (Pr = 0.10 | P = 0.05)
Sinocyclocheilus_rhinocerous_myo7ab_2	W363G	# |
Sinocyclocheilus_rhinocerous_myo7ab_2	W363G	# |---->Altered PTM_site (Pr = 0.11)
Sinocyclocheilus_rhinocerous_myo7ab_2	T404M	0.123		Altered Motifs (ELME000146:Subtilisin/kexin isozyme-1 (SKI1) cleavage site ([RK]-X-[hydrophobic]-[LTKF]-|-X); ELME000335:Inverted version of LIG_SUMO_SBM_1 that mediates binding to SUMO proteins non-covalently.)	Predicted conservation scores
Sinocyclocheilus_rhinocerous_myo7ab_2	T404M	# Altered Effect (Pr = 0.25)
Sinocyclocheilus_rhinocerous_myo7ab_2	T404M	# |---->Altered Motifs (ELME000146|ELME000335)
Sinocyclocheilus_rhinocerous_myo7ab_2	T404M	# |---->Altered Structure_and_dynamics (Pr = 0.25)-------------------------------------------------------|
Sinocyclocheilus_rhinocerous_myo7ab_2	T404M	# | |---->Altered Secondary_structure (Pr = 0.25) |
Sinocyclocheilus_rhinocerous_myo7ab_2	T404M	# | | |
Sinocyclocheilus_rhinocerous_myo7ab_2	T404M	# | |---->Altered Stability_and_conformational_flexibility (Pr = 0.16) |
Sinocyclocheilus_rhinocerous_myo7ab_2	T404M	# | | |---->Altered Conformational_flexibility (Pr = 0.16) |
Sinocyclocheilus_rhinocerous_myo7ab_2	T404M	# | | |
Sinocyclocheilus_rhinocerous_myo7ab_2	T404M	# | |---->Altered Special_structural_signatures (Pr = 0.02) |
Sinocyclocheilus_rhinocerous_myo7ab_2	T404M	# | |---->Altered Signal_peptide (Pr = 0.00) |
Sinocyclocheilus_rhinocerous_myo7ab_2	T404M	# | | |
Sinocyclocheilus_rhinocerous_myo7ab_2	T404M	# | |---->Altered Transmembrane_protein (Pr = 0.02) |
Sinocyclocheilus_rhinocerous_myo7ab_2	T404M	# | |
Sinocyclocheilus_rhinocerous_myo7ab_2	T404M	# |---->Altered Functional_residue (Pr = 0.09) |
Sinocyclocheilus_rhinocerous_myo7ab_2	T404M	# |---->Altered Macromolecular_binding (Pr = 0.07) |
Sinocyclocheilus_rhinocerous_myo7ab_2	T404M	# | |---->Altered Protein_binding (Pr = 0.07) |
Sinocyclocheilus_rhinocerous_myo7ab_2	T404M	# | |---->Altered Disordered_interface (Pr = 0.02) |
Sinocyclocheilus_rhinocerous_myo7ab_2	T404M	# | | |
Sinocyclocheilus_rhinocerous_myo7ab_2	T404M	# | |---->Altered Ordered_interface (Pr = 0.07) |
Sinocyclocheilus_rhinocerous_myo7ab_2	T404M	# | |
Sinocyclocheilus_rhinocerous_myo7ab_2	T404M	# |---->Altered Metal_binding (Pr = 0.01)<---------------------------------------------------------|
Sinocyclocheilus_rhinocerous_myo7ab_2	T404M	# |
Sinocyclocheilus_rhinocerous_myo7ab_2	T404M	# |---->Altered PTM_site (Pr = 0.09)
Sinocyclocheilus_rhinocerous_myo7ab_2	A471D	0.147	Gain of Intrinsic_disorder (Pr = 0.31 | P = 0.04); Altered PPI_residue (Pr = 0.30 | P = 0.02); Altered MoRF (Pr = 0.27 | P = 0.05); Loss of N-linked_glycosylation at N476 (Pr = 0.04 | P = 0.03); Gain of GPI-anchor_amidation at N476 (Pr = 0.01 | P = 0.03)	Altered Motifs (ELME000053:GSK3 phosphorylation recognition site; ELME000173:Consensus derived from reported natural interactors which do not match the Mode 1 and Mode 2 ligands.)	Predicted conservation scores
Sinocyclocheilus_rhinocerous_myo7ab_2	A471D	# Altered Effect (Pr = 0.31)
Sinocyclocheilus_rhinocerous_myo7ab_2	A471D	# |---->Altered Motifs (ELME000053|ELME000173)
Sinocyclocheilus_rhinocerous_myo7ab_2	A471D	# |---->Altered Structure_and_dynamics (Pr = 0.31)-------------------------------------------------------|
Sinocyclocheilus_rhinocerous_myo7ab_2	A471D	# | |---->Altered Secondary_structure (Pr = 0.26) |
Sinocyclocheilus_rhinocerous_myo7ab_2	A471D	# | | |
Sinocyclocheilus_rhinocerous_myo7ab_2	A471D	# | |---->Altered Stability_and_conformational_flexibility (Pr = 0.31) |
Sinocyclocheilus_rhinocerous_myo7ab_2	A471D	# | | |---->Altered Conformational_flexibility (Pr = 0.31) |
Sinocyclocheilus_rhinocerous_myo7ab_2	A471D	# | | |---->Gain of Intrinsic_disorder (Pr = 0.31 | P = 0.04) |
Sinocyclocheilus_rhinocerous_myo7ab_2	A471D	# | | |
Sinocyclocheilus_rhinocerous_myo7ab_2	A471D	# | |---->Altered Special_structural_signatures (Pr = 0.09) |
Sinocyclocheilus_rhinocerous_myo7ab_2	A471D	# | |---->Altered Signal_peptide (Pr = 0.00) |
Sinocyclocheilus_rhinocerous_myo7ab_2	A471D	# | | |
Sinocyclocheilus_rhinocerous_myo7ab_2	A471D	# | |---->Altered Transmembrane_protein (Pr = 0.09) |
Sinocyclocheilus_rhinocerous_myo7ab_2	A471D	# | |
Sinocyclocheilus_rhinocerous_myo7ab_2	A471D	# |---->Altered Functional_residue (Pr = 0.30) |
Sinocyclocheilus_rhinocerous_myo7ab_2	A471D	# |---->Altered Macromolecular_binding (Pr = 0.30) |
Sinocyclocheilus_rhinocerous_myo7ab_2	A471D	# | |---->Altered Protein_binding (Pr = 0.30) |
Sinocyclocheilus_rhinocerous_myo7ab_2	A471D	# | |---->Altered Disordered_interface (Pr = 0.27) |
Sinocyclocheilus_rhinocerous_myo7ab_2	A471D	# | | |---->Altered MoRF (Pr = 0.27 | P = 0.05) |
Sinocyclocheilus_rhinocerous_myo7ab_2	A471D	# | | |
Sinocyclocheilus_rhinocerous_myo7ab_2	A471D	# | |---->Altered Ordered_interface (Pr = 0.30) |
Sinocyclocheilus_rhinocerous_myo7ab_2	A471D	# | |---->Altered PPI_residue (Pr = 0.30 | P = 0.02) |
Sinocyclocheilus_rhinocerous_myo7ab_2	A471D	# | |
Sinocyclocheilus_rhinocerous_myo7ab_2	A471D	# |---->Altered Metal_binding (Pr = 0.03)<---------------------------------------------------------|
Sinocyclocheilus_rhinocerous_myo7ab_2	A471D	# |
Sinocyclocheilus_rhinocerous_myo7ab_2	A471D	# |---->Altered PTM_site (Pr = 0.20)
Sinocyclocheilus_rhinocerous_myo7ab_2	A471D	# |---->Gain of GPI-anchor_amidation at N476 (Pr = 0.01 | P = 0.03)
Sinocyclocheilus_rhinocerous_myo7ab_2	A471D	# |---->Loss of N-linked_glycosylation at N476 (Pr = 0.04 | P = 0.03)
Sinocyclocheilus_rhinocerous_myo7ab_2	A808D	0.458	Gain of Acetylation at K812 (Pr = 0.25 | P = 0.01); Loss of Relative_solvent_accessibility (Pr = 0.24 | P = 0.04); Altered DNA_binding (Pr = 0.20 | P = 0.02)	Altered Motifs (ELME000052:Phosphothreonine motif binding a subset of FHA domains that show a preference for a large aliphatic amino acid at the pT+3 position.; ELME000146:Subtilisin/kexin isozyme-1 (SKI1) cleavage site ([RK]-X-[hydrophobic]-[LTKF]-|-X))	Predicted conservation scores
Sinocyclocheilus_rhinocerous_myo7ab_2	A808D	# Altered Effect (Pr = 0.25)
Sinocyclocheilus_rhinocerous_myo7ab_2	A808D	# |---->Altered Motifs (ELME000052|ELME000146)
Sinocyclocheilus_rhinocerous_myo7ab_2	A808D	# |---->Altered Structure_and_dynamics (Pr = 0.25)-------------------------------------------------------|
Sinocyclocheilus_rhinocerous_myo7ab_2	A808D	# | |---->Loss of Relative_solvent_accessibility (Pr = 0.24 | P = 0.04) |
Sinocyclocheilus_rhinocerous_myo7ab_2	A808D	# | |---->Altered Secondary_structure (Pr = 0.25) |
Sinocyclocheilus_rhinocerous_myo7ab_2	A808D	# | | |
Sinocyclocheilus_rhinocerous_myo7ab_2	A808D	# | |---->Altered Stability_and_conformational_flexibility (Pr = 0.25) |
Sinocyclocheilus_rhinocerous_myo7ab_2	A808D	# | | |---->Altered Conformational_flexibility (Pr = 0.25) |
Sinocyclocheilus_rhinocerous_myo7ab_2	A808D	# | | |
Sinocyclocheilus_rhinocerous_myo7ab_2	A808D	# | |---->Altered Special_structural_signatures (Pr = 0.08) |
Sinocyclocheilus_rhinocerous_myo7ab_2	A808D	# | |---->Altered Signal_peptide (Pr = 0.00) |
Sinocyclocheilus_rhinocerous_myo7ab_2	A808D	# | | |
Sinocyclocheilus_rhinocerous_myo7ab_2	A808D	# | |---->Altered Transmembrane_protein (Pr = 0.08) |
Sinocyclocheilus_rhinocerous_myo7ab_2	A808D	# | |
Sinocyclocheilus_rhinocerous_myo7ab_2	A808D	# |---->Altered Functional_residue (Pr = 0.25) |
Sinocyclocheilus_rhinocerous_myo7ab_2	A808D	# |---->Altered Macromolecular_binding (Pr = 0.20) |
Sinocyclocheilus_rhinocerous_myo7ab_2	A808D	# | |---->Altered DNA_binding (Pr = 0.20 | P = 0.02) |
Sinocyclocheilus_rhinocerous_myo7ab_2	A808D	# | |---->Altered Protein_binding (Pr = 0.15) |
Sinocyclocheilus_rhinocerous_myo7ab_2	A808D	# | |---->Altered Disordered_interface (Pr = 0.15) |
Sinocyclocheilus_rhinocerous_myo7ab_2	A808D	# | | |
Sinocyclocheilus_rhinocerous_myo7ab_2	A808D	# | |---->Altered Ordered_interface (Pr = 0.14) |
Sinocyclocheilus_rhinocerous_myo7ab_2	A808D	# | |
Sinocyclocheilus_rhinocerous_myo7ab_2	A808D	# |---->Altered Metal_binding (Pr = 0.10)<---------------------------------------------------------|
Sinocyclocheilus_rhinocerous_myo7ab_2	A808D	# |
Sinocyclocheilus_rhinocerous_myo7ab_2	A808D	# |---->Altered PTM_site (Pr = 0.25)
Sinocyclocheilus_rhinocerous_myo7ab_2	A808D	# |---->Gain of Acetylation at K812 (Pr = 0.25 | P = 0.01)
Sinocyclocheilus_rhinocerous_myo7ab_2	K834M	0.611	Altered Calmodulin_binding (Pr = 0.41 | P = 6.5e-03); Altered DNA_binding (Pr = 0.19 | P = 0.03)	Altered Motifs (ELME000051:Longer mode 2 interacting phospho-motif for 14-3-3 proteins with key conservation RxxxS#p.; ELME000102:N-Arg dibasic convertase (nardilysin) cleavage site (Xaa-|-Arg-Lys or Arg-|-Arg-Xaa).; ELME000134:Calmodulin binding helical peptide motif; ELME000146:Subtilisin/kexin isozyme-1 (SKI1) cleavage site ([RK]-X-[hydrophobic]-[LTKF]-|-X); ELME000173:Consensus derived from reported natural interactors which do not match the Mode 1 and Mode 2 ligands.; ELME000336:NEK2 phosphorylation motif with preferred Phe - Leu or Met in the -3 position to compensate for less favorable residues in the +1 and +2 position.)	Predicted conservation scores
Sinocyclocheilus_rhinocerous_myo7ab_2	K834M	# Altered Effect (Pr = 0.41)
Sinocyclocheilus_rhinocerous_myo7ab_2	K834M	# |---->Altered Motifs (ELME000051|ELME000102|ELME000134|ELME000146|ELME000173|ELME000336)
Sinocyclocheilus_rhinocerous_myo7ab_2	K834M	# |---->Altered Structure_and_dynamics (Pr = 0.17)-------------------------------------------------------|
Sinocyclocheilus_rhinocerous_myo7ab_2	K834M	# | |---->Altered Secondary_structure (Pr = 0.11) |
Sinocyclocheilus_rhinocerous_myo7ab_2	K834M	# | | |
Sinocyclocheilus_rhinocerous_myo7ab_2	K834M	# | |---->Altered Stability_and_conformational_flexibility (Pr = 0.10) |
Sinocyclocheilus_rhinocerous_myo7ab_2	K834M	# | | |---->Altered Conformational_flexibility (Pr = 0.10) |
Sinocyclocheilus_rhinocerous_myo7ab_2	K834M	# | | |
Sinocyclocheilus_rhinocerous_myo7ab_2	K834M	# | |---->Altered Special_structural_signatures (Pr = 0.17) |
Sinocyclocheilus_rhinocerous_myo7ab_2	K834M	# | |---->Altered Signal_peptide (Pr = 0.00) |
Sinocyclocheilus_rhinocerous_myo7ab_2	K834M	# | | |
Sinocyclocheilus_rhinocerous_myo7ab_2	K834M	# | |---->Altered Transmembrane_protein (Pr = 0.17) |
Sinocyclocheilus_rhinocerous_myo7ab_2	K834M	# | |
Sinocyclocheilus_rhinocerous_myo7ab_2	K834M	# |---->Altered Functional_residue (Pr = 0.41) |
Sinocyclocheilus_rhinocerous_myo7ab_2	K834M	# |---->Altered Macromolecular_binding (Pr = 0.41) |
Sinocyclocheilus_rhinocerous_myo7ab_2	K834M	# | |---->Altered DNA_binding (Pr = 0.19 | P = 0.03) |
Sinocyclocheilus_rhinocerous_myo7ab_2	K834M	# | |---->Altered Protein_binding (Pr = 0.41) |
Sinocyclocheilus_rhinocerous_myo7ab_2	K834M	# | |---->Altered Disordered_interface (Pr = 0.41) |
Sinocyclocheilus_rhinocerous_myo7ab_2	K834M	# | | |---->Altered Calmodulin_binding (Pr = 0.41 | P = 6.5e-03) |
Sinocyclocheilus_rhinocerous_myo7ab_2	K834M	# | | |
Sinocyclocheilus_rhinocerous_myo7ab_2	K834M	# | |---->Altered Ordered_interface (Pr = 0.13) |
Sinocyclocheilus_rhinocerous_myo7ab_2	K834M	# | |
Sinocyclocheilus_rhinocerous_myo7ab_2	K834M	# |---->Altered Metal_binding (Pr = 0.01)<---------------------------------------------------------|
Sinocyclocheilus_rhinocerous_myo7ab_2	K834M	# |
Sinocyclocheilus_rhinocerous_myo7ab_2	K834M	# |---->Altered PTM_site (Pr = 0.09)
Sinocyclocheilus_rhinocerous_myo7ab_2	P1093S	0.189	Gain of Helix (Pr = 0.31 | P = 4.7e-03); Altered Cytoplasmic_loop (Pr = 0.14 | P = 0.02)	Altered Motifs (ELME000197:Phosphopeptide motif which directly interacts with the BRCT (carboxy-terminal) domain of the Breast Cancer Gene BRCA1 with low affinity; ELME000233:MAPK interacting molecules (e.g. MAPKKs - substrates - phosphatases) carry docking motif that help to regulate specific interaction in the MAPK cascade. The classic motif approximates (R/K)xxxx#x# where # is a hydrophobic residue.; ELME000336:NEK2 phosphorylation motif with preferred Phe - Leu or Met in the -3 position to compensate for less favorable residues in the +1 and +2 position.)	Predicted conservation scores
Sinocyclocheilus_rhinocerous_myo7ab_2	P1093S	# Altered Effect (Pr = 0.31)
Sinocyclocheilus_rhinocerous_myo7ab_2	P1093S	# |---->Altered Motifs (ELME000197|ELME000233|ELME000336)
Sinocyclocheilus_rhinocerous_myo7ab_2	P1093S	# |---->Altered Structure_and_dynamics (Pr = 0.31)-------------------------------------------------------|
Sinocyclocheilus_rhinocerous_myo7ab_2	P1093S	# | |---->Altered Secondary_structure (Pr = 0.31) |
Sinocyclocheilus_rhinocerous_myo7ab_2	P1093S	# | | |---->Gain of Helix (Pr = 0.31 | P = 4.7e-03) |
Sinocyclocheilus_rhinocerous_myo7ab_2	P1093S	# | | |
Sinocyclocheilus_rhinocerous_myo7ab_2	P1093S	# | |---->Altered Stability_and_conformational_flexibility (Pr = 0.21) |
Sinocyclocheilus_rhinocerous_myo7ab_2	P1093S	# | | |---->Altered Conformational_flexibility (Pr = 0.21) |
Sinocyclocheilus_rhinocerous_myo7ab_2	P1093S	# | | |
Sinocyclocheilus_rhinocerous_myo7ab_2	P1093S	# | |---->Altered Special_structural_signatures (Pr = 0.14) |
Sinocyclocheilus_rhinocerous_myo7ab_2	P1093S	# | |---->Altered Signal_peptide (Pr = 0.00) |
Sinocyclocheilus_rhinocerous_myo7ab_2	P1093S	# | | |
Sinocyclocheilus_rhinocerous_myo7ab_2	P1093S	# | |---->Altered Transmembrane_protein (Pr = 0.14) |
Sinocyclocheilus_rhinocerous_myo7ab_2	P1093S	# | |---->Altered Non-cytoplasmic_loop (Pr = 0.14 | P = 0.02) |
Sinocyclocheilus_rhinocerous_myo7ab_2	P1093S	# | |
Sinocyclocheilus_rhinocerous_myo7ab_2	P1093S	# |---->Altered Functional_residue (Pr = 0.19) |
Sinocyclocheilus_rhinocerous_myo7ab_2	P1093S	# |---->Altered Macromolecular_binding (Pr = 0.12) |
Sinocyclocheilus_rhinocerous_myo7ab_2	P1093S	# | |---->Altered Protein_binding (Pr = 0.12) |
Sinocyclocheilus_rhinocerous_myo7ab_2	P1093S	# | |---->Altered Disordered_interface (Pr = 0.05) |
Sinocyclocheilus_rhinocerous_myo7ab_2	P1093S	# | | |
Sinocyclocheilus_rhinocerous_myo7ab_2	P1093S	# | |---->Altered Ordered_interface (Pr = 0.12) |
Sinocyclocheilus_rhinocerous_myo7ab_2	P1093S	# | |
Sinocyclocheilus_rhinocerous_myo7ab_2	P1093S	# |---->Altered Metal_binding (Pr = 0.19)<---------------------------------------------------------|
Sinocyclocheilus_rhinocerous_myo7ab_2	P1093S	# |
Sinocyclocheilus_rhinocerous_myo7ab_2	P1093S	# |---->Altered PTM_site (Pr = 0.08)
Sinocyclocheilus_rhinocerous_myo7ab_2	H1097Q	0.454	Altered Cytoplasmic_loop (Pr = 0.13 | P = 0.02)	Altered Motifs (None)	Predicted conservation scores
Sinocyclocheilus_rhinocerous_myo7ab_2	H1097Q	# Altered Effect (Pr = 0.27)
Sinocyclocheilus_rhinocerous_myo7ab_2	H1097Q	# |---->Altered Motifs (None)
Sinocyclocheilus_rhinocerous_myo7ab_2	H1097Q	# |---->Altered Structure_and_dynamics (Pr = 0.27)-------------------------------------------------------|
Sinocyclocheilus_rhinocerous_myo7ab_2	H1097Q	# | |---->Altered Secondary_structure (Pr = 0.27) |
Sinocyclocheilus_rhinocerous_myo7ab_2	H1097Q	# | | |
Sinocyclocheilus_rhinocerous_myo7ab_2	H1097Q	# | |---->Altered Stability_and_conformational_flexibility (Pr = 0.23) |
Sinocyclocheilus_rhinocerous_myo7ab_2	H1097Q	# | | |---->Altered Conformational_flexibility (Pr = 0.23) |
Sinocyclocheilus_rhinocerous_myo7ab_2	H1097Q	# | | |
Sinocyclocheilus_rhinocerous_myo7ab_2	H1097Q	# | |---->Altered Special_structural_signatures (Pr = 0.13) |
Sinocyclocheilus_rhinocerous_myo7ab_2	H1097Q	# | |---->Altered Signal_peptide (Pr = 0.00) |
Sinocyclocheilus_rhinocerous_myo7ab_2	H1097Q	# | | |
Sinocyclocheilus_rhinocerous_myo7ab_2	H1097Q	# | |---->Altered Transmembrane_protein (Pr = 0.13) |
Sinocyclocheilus_rhinocerous_myo7ab_2	H1097Q	# | |---->Altered Non-cytoplasmic_loop (Pr = 0.13 | P = 0.02) |
Sinocyclocheilus_rhinocerous_myo7ab_2	H1097Q	# | |
Sinocyclocheilus_rhinocerous_myo7ab_2	H1097Q	# |---->Altered Functional_residue (Pr = 0.20) |
Sinocyclocheilus_rhinocerous_myo7ab_2	H1097Q	# |---->Altered Macromolecular_binding (Pr = 0.20) |
Sinocyclocheilus_rhinocerous_myo7ab_2	H1097Q	# | |---->Altered Protein_binding (Pr = 0.20) |
Sinocyclocheilus_rhinocerous_myo7ab_2	H1097Q	# | |---->Altered Disordered_interface (Pr = 0.05) |
Sinocyclocheilus_rhinocerous_myo7ab_2	H1097Q	# | | |
Sinocyclocheilus_rhinocerous_myo7ab_2	H1097Q	# | |---->Altered Ordered_interface (Pr = 0.20) |
Sinocyclocheilus_rhinocerous_myo7ab_2	H1097Q	# | |
Sinocyclocheilus_rhinocerous_myo7ab_2	H1097Q	# |---->Altered Metal_binding (Pr = 0.17)<---------------------------------------------------------|
Sinocyclocheilus_rhinocerous_myo7ab_2	H1097Q	# |
Sinocyclocheilus_rhinocerous_myo7ab_2	H1097Q	# |---->Altered PTM_site (Pr = 0.03)
Sinocyclocheilus_rhinocerous_myo7ab_2	Y1125C	0.665	Altered MoRF (Pr = 0.29 | P = 0.03); Altered PPI_residue (Pr = 0.29 | P = 0.03); Loss of Phosphorylation at Y1125 (Pr = 0.25 | P = 0.04); Loss of Acetylation at K1124 (Pr = 0.19 | P = 0.05); Altered Cytoplasmic_loop (Pr = 0.09 | P = 0.05)	Altered Motifs (None)	Predicted conservation scores
Sinocyclocheilus_rhinocerous_myo7ab_2	Y1125C	# Altered Effect (Pr = 0.29)
Sinocyclocheilus_rhinocerous_myo7ab_2	Y1125C	# |---->Altered Motifs (None)
Sinocyclocheilus_rhinocerous_myo7ab_2	Y1125C	# |---->Altered Structure_and_dynamics (Pr = 0.27)-------------------------------------------------------|
Sinocyclocheilus_rhinocerous_myo7ab_2	Y1125C	# | |---->Altered Secondary_structure (Pr = 0.21) |
Sinocyclocheilus_rhinocerous_myo7ab_2	Y1125C	# | | |
Sinocyclocheilus_rhinocerous_myo7ab_2	Y1125C	# | |---->Altered Stability_and_conformational_flexibility (Pr = 0.27) |
Sinocyclocheilus_rhinocerous_myo7ab_2	Y1125C	# | | |---->Altered Conformational_flexibility (Pr = 0.27) |
Sinocyclocheilus_rhinocerous_myo7ab_2	Y1125C	# | | |
Sinocyclocheilus_rhinocerous_myo7ab_2	Y1125C	# | |---->Altered Special_structural_signatures (Pr = 0.11) |
Sinocyclocheilus_rhinocerous_myo7ab_2	Y1125C	# | |---->Altered Signal_peptide (Pr = 0.00) |
Sinocyclocheilus_rhinocerous_myo7ab_2	Y1125C	# | | |
Sinocyclocheilus_rhinocerous_myo7ab_2	Y1125C	# | |---->Altered Transmembrane_protein (Pr = 0.11) |
Sinocyclocheilus_rhinocerous_myo7ab_2	Y1125C	# | |---->Altered Non-cytoplasmic_loop (Pr = 0.09 | P = 0.05) |
Sinocyclocheilus_rhinocerous_myo7ab_2	Y1125C	# | |
Sinocyclocheilus_rhinocerous_myo7ab_2	Y1125C	# |---->Altered Functional_residue (Pr = 0.29) |
Sinocyclocheilus_rhinocerous_myo7ab_2	Y1125C	# |---->Altered Macromolecular_binding (Pr = 0.29) |
Sinocyclocheilus_rhinocerous_myo7ab_2	Y1125C	# | |---->Altered Protein_binding (Pr = 0.29) |
Sinocyclocheilus_rhinocerous_myo7ab_2	Y1125C	# | |---->Altered Disordered_interface (Pr = 0.29) |
Sinocyclocheilus_rhinocerous_myo7ab_2	Y1125C	# | | |---->Altered MoRF (Pr = 0.29 | P = 0.03) |
Sinocyclocheilus_rhinocerous_myo7ab_2	Y1125C	# | | |
Sinocyclocheilus_rhinocerous_myo7ab_2	Y1125C	# | |---->Altered Ordered_interface (Pr = 0.29) |
Sinocyclocheilus_rhinocerous_myo7ab_2	Y1125C	# | |---->Altered PPI_residue (Pr = 0.29 | P = 0.03) |
Sinocyclocheilus_rhinocerous_myo7ab_2	Y1125C	# | |
Sinocyclocheilus_rhinocerous_myo7ab_2	Y1125C	# |---->Altered Metal_binding (Pr = 0.17)<---------------------------------------------------------|
Sinocyclocheilus_rhinocerous_myo7ab_2	Y1125C	# |
Sinocyclocheilus_rhinocerous_myo7ab_2	Y1125C	# |---->Altered PTM_site (Pr = 0.25)
Sinocyclocheilus_rhinocerous_myo7ab_2	Y1125C	# |---->Loss of Acetylation at K1124 (Pr = 0.19 | P = 0.05)
Sinocyclocheilus_rhinocerous_myo7ab_2	Y1125C	# |---->Loss of Phosphorylation at Y1125 (Pr = 0.25 | P = 0.04)
Sinocyclocheilus_rhinocerous_myo7ab_2	S1215N	0.123	Loss of Phosphorylation at S1215 (Pr = 0.47 | P = 4.9e-03); Altered Cytoplasmic_loop (Pr = 0.10 | P = 0.05); Gain of Sulfation at Y1217 (Pr = 0.03 | P = 0.02)	Altered Motifs (ELME000008:Main preference for PKA-type AGC kinase phosphorylation.; ELME000062:Secondary preference for PKA-type AGC kinase phosphorylation.; ELME000063:CK1 phosphorylation site; ELME000147:Site phosphorylated by the Polo-like kinase.; PS00007:Tyrosine kinase phosphorylation site; PS00008:N-myristoylation site)	Predicted conservation scores
Sinocyclocheilus_rhinocerous_myo7ab_2	S1215N	# Altered Effect (Pr = 0.47)
Sinocyclocheilus_rhinocerous_myo7ab_2	S1215N	# |---->Altered Motifs (ELME000008|ELME000062|ELME000063|ELME000147|PS00007|PS00008)
Sinocyclocheilus_rhinocerous_myo7ab_2	S1215N	# |---->Altered Structure_and_dynamics (Pr = 0.32)-------------------------------------------------------|
Sinocyclocheilus_rhinocerous_myo7ab_2	S1215N	# | |---->Altered Secondary_structure (Pr = 0.24) |
Sinocyclocheilus_rhinocerous_myo7ab_2	S1215N	# | | |
Sinocyclocheilus_rhinocerous_myo7ab_2	S1215N	# | |---->Altered Stability_and_conformational_flexibility (Pr = 0.32) |
Sinocyclocheilus_rhinocerous_myo7ab_2	S1215N	# | | |---->Altered Conformational_flexibility (Pr = 0.32) |
Sinocyclocheilus_rhinocerous_myo7ab_2	S1215N	# | | |
Sinocyclocheilus_rhinocerous_myo7ab_2	S1215N	# | |---->Altered Special_structural_signatures (Pr = 0.10) |
Sinocyclocheilus_rhinocerous_myo7ab_2	S1215N	# | |---->Altered Signal_peptide (Pr = 0.00) |
Sinocyclocheilus_rhinocerous_myo7ab_2	S1215N	# | | |
Sinocyclocheilus_rhinocerous_myo7ab_2	S1215N	# | |---->Altered Transmembrane_protein (Pr = 0.10) |
Sinocyclocheilus_rhinocerous_myo7ab_2	S1215N	# | |---->Altered Non-cytoplasmic_loop (Pr = 0.10 | P = 0.05) |
Sinocyclocheilus_rhinocerous_myo7ab_2	S1215N	# | |
Sinocyclocheilus_rhinocerous_myo7ab_2	S1215N	# |---->Altered Functional_residue (Pr = 0.47) |
Sinocyclocheilus_rhinocerous_myo7ab_2	S1215N	# |---->Altered Macromolecular_binding (Pr = 0.12) |
Sinocyclocheilus_rhinocerous_myo7ab_2	S1215N	# | |---->Altered Protein_binding (Pr = 0.12) |
Sinocyclocheilus_rhinocerous_myo7ab_2	S1215N	# | |---->Altered Disordered_interface (Pr = 0.12) |
Sinocyclocheilus_rhinocerous_myo7ab_2	S1215N	# | | |
Sinocyclocheilus_rhinocerous_myo7ab_2	S1215N	# | |---->Altered Ordered_interface (Pr = 0.07) |
Sinocyclocheilus_rhinocerous_myo7ab_2	S1215N	# | |
Sinocyclocheilus_rhinocerous_myo7ab_2	S1215N	# |---->Altered Metal_binding (Pr = 0.02)<---------------------------------------------------------|
Sinocyclocheilus_rhinocerous_myo7ab_2	S1215N	# |
Sinocyclocheilus_rhinocerous_myo7ab_2	S1215N	# |---->Altered PTM_site (Pr = 0.47)
Sinocyclocheilus_rhinocerous_myo7ab_2	S1215N	# |---->Loss of Phosphorylation at S1215 (Pr = 0.47 | P = 4.9e-03)
Sinocyclocheilus_rhinocerous_myo7ab_2	S1215N	# |---->Gain of Sulfation at Y1217 (Pr = 0.03 | P = 0.02)
Sinocyclocheilus_rhinocerous_myo7ab_2	E1364V	0.469	Loss of Zinc_binding at E1365 (Pr = 0.41 | P = 6.1e-03); Loss of Sodium_binding at S1359 (Pr = 0.19 | P = 0.04); Loss of Potassium_binding at S1359 (Pr = 0.11 | P = 0.04); Loss of Copper_binding at E1365 (Pr = 0.06 | P = 0.02)	Altered Motifs (ELME000052:Phosphothreonine motif binding a subset of FHA domains that show a preference for a large aliphatic amino acid at the pT+3 position.; ELME000063:CK1 phosphorylation site; ELME000064:CK2 phosphorylation site; ELME000117:Major TRAF2-binding consensus motif. Members of the tumor necrosis factor receptor (TNFR) superfamily initiate intracellular signaling by recruiting the C-domain of the TNFR-associated factors (TRAFs) through their cytoplasmic tails.; ELME000220:Phosphothreonine motif binding a subset of FHA domains that have a preference for an acidic amino acid at the pT+3 position.; PS00006:Casein kinase II phosphorylation site)	Predicted conservation scores
Sinocyclocheilus_rhinocerous_myo7ab_2	E1364V	# Altered Effect (Pr = 0.41)
Sinocyclocheilus_rhinocerous_myo7ab_2	E1364V	# |---->Altered Motifs (ELME000052|ELME000063|ELME000064|ELME000117|ELME000220|PS00006)
Sinocyclocheilus_rhinocerous_myo7ab_2	E1364V	# |---->Altered Structure_and_dynamics (Pr = 0.41)-------------------------------------------------------|
Sinocyclocheilus_rhinocerous_myo7ab_2	E1364V	# | |---->Altered Secondary_structure (Pr = 0.26) |
Sinocyclocheilus_rhinocerous_myo7ab_2	E1364V	# | | |
Sinocyclocheilus_rhinocerous_myo7ab_2	E1364V	# | |---->Altered Stability_and_conformational_flexibility (Pr = 0.21) |
Sinocyclocheilus_rhinocerous_myo7ab_2	E1364V	# | | |---->Altered Conformational_flexibility (Pr = 0.21) |
Sinocyclocheilus_rhinocerous_myo7ab_2	E1364V	# | | |
Sinocyclocheilus_rhinocerous_myo7ab_2	E1364V	# | |---->Altered Special_structural_signatures (Pr = 0.03) |
Sinocyclocheilus_rhinocerous_myo7ab_2	E1364V	# | |---->Altered Signal_peptide (Pr = 0.00) |
Sinocyclocheilus_rhinocerous_myo7ab_2	E1364V	# | | |
Sinocyclocheilus_rhinocerous_myo7ab_2	E1364V	# | |---->Altered Transmembrane_protein (Pr = 0.03) |
Sinocyclocheilus_rhinocerous_myo7ab_2	E1364V	# | |
Sinocyclocheilus_rhinocerous_myo7ab_2	E1364V	# |---->Altered Functional_residue (Pr = 0.41) |
Sinocyclocheilus_rhinocerous_myo7ab_2	E1364V	# |---->Altered Macromolecular_binding (Pr = 0.16) |
Sinocyclocheilus_rhinocerous_myo7ab_2	E1364V	# | |---->Altered Protein_binding (Pr = 0.16) |
Sinocyclocheilus_rhinocerous_myo7ab_2	E1364V	# | |---->Altered Disordered_interface (Pr = 0.09) |
Sinocyclocheilus_rhinocerous_myo7ab_2	E1364V	# | | |
Sinocyclocheilus_rhinocerous_myo7ab_2	E1364V	# | |---->Altered Ordered_interface (Pr = 0.16) |
Sinocyclocheilus_rhinocerous_myo7ab_2	E1364V	# | |
Sinocyclocheilus_rhinocerous_myo7ab_2	E1364V	# |---->Altered Metal_binding (Pr = 0.41)<---------------------------------------------------------|
Sinocyclocheilus_rhinocerous_myo7ab_2	E1364V	# | |---->Loss of Copper_binding at E1365 (Pr = 0.06 | P = 0.02)
Sinocyclocheilus_rhinocerous_myo7ab_2	E1364V	# | |---->Loss of Potassium_binding at S1359 (Pr = 0.11 | P = 0.04)
Sinocyclocheilus_rhinocerous_myo7ab_2	E1364V	# | |---->Loss of Sodium_binding at S1359 (Pr = 0.19 | P = 0.04)
Sinocyclocheilus_rhinocerous_myo7ab_2	E1364V	# | |---->Loss of Zinc_binding at E1365 (Pr = 0.41 | P = 6.1e-03)
Sinocyclocheilus_rhinocerous_myo7ab_2	E1364V	# |
Sinocyclocheilus_rhinocerous_myo7ab_2	E1364V	# |---->Altered PTM_site (Pr = 0.21)
Sinocyclocheilus_rhinocerous_myo7ab_2	V1677A	0.772	Altered Cytoplasmic_loop (Pr = 0.19 | P = 6.5e-03); Altered Stability (Pr = 0.09 | P = 0.05)	Altered Motifs (ELME000064:CK2 phosphorylation site; ELME000106:Substrate recognition site that interacts with cyclin and thereby increases phosphorylation by cyclin/cdk complexes. Predicted proteins should have a CDK phosphorylation site. Also used by cyclin/cdk inhibitors.; ELME000149:Sorting and internalisation signal found in the cytoplasmic juxta-membrane region of type I transmembrane proteins. Targets them from the Trans Golgi Network to the lysosomal-endosomal-melanosomal compartments. Interacts with adaptor protein (AP) complexes; ELME000220:Phosphothreonine motif binding a subset of FHA domains that have a preference for an acidic amino acid at the pT+3 position.; ELME000333:Motif that mediates binding to SUMO proteins non-covalently.; ELME000335:Inverted version of LIG_SUMO_SBM_1 that mediates binding to SUMO proteins non-covalently.; ELME000336:NEK2 phosphorylation motif with preferred Phe - Leu or Met in the -3 position to compensate for less favorable residues in the +1 and +2 position.)	Predicted conservation scores
Sinocyclocheilus_rhinocerous_myo7ab_2	V1677A	# Altered Effect (Pr = 0.19)
Sinocyclocheilus_rhinocerous_myo7ab_2	V1677A	# |---->Altered Motifs (ELME000064|ELME000106|ELME000149|ELME000220|ELME000333|ELME000335|ELME000336)
Sinocyclocheilus_rhinocerous_myo7ab_2	V1677A	# |---->Altered Structure_and_dynamics (Pr = 0.19)-------------------------------------------------------|
Sinocyclocheilus_rhinocerous_myo7ab_2	V1677A	# | |---->Altered Secondary_structure (Pr = 0.14) |
Sinocyclocheilus_rhinocerous_myo7ab_2	V1677A	# | | |
Sinocyclocheilus_rhinocerous_myo7ab_2	V1677A	# | |---->Altered Stability_and_conformational_flexibility (Pr = 0.15) |
Sinocyclocheilus_rhinocerous_myo7ab_2	V1677A	# | | |---->Altered Stability (Pr = 0.09 | P = 0.05) |
Sinocyclocheilus_rhinocerous_myo7ab_2	V1677A	# | | |---->Altered Conformational_flexibility (Pr = 0.15) |
Sinocyclocheilus_rhinocerous_myo7ab_2	V1677A	# | | |
Sinocyclocheilus_rhinocerous_myo7ab_2	V1677A	# | |---->Altered Special_structural_signatures (Pr = 0.19) |
Sinocyclocheilus_rhinocerous_myo7ab_2	V1677A	# | |---->Altered Signal_peptide (Pr = 0.00) |
Sinocyclocheilus_rhinocerous_myo7ab_2	V1677A	# | | |
Sinocyclocheilus_rhinocerous_myo7ab_2	V1677A	# | |---->Altered Transmembrane_protein (Pr = 0.19) |
Sinocyclocheilus_rhinocerous_myo7ab_2	V1677A	# | |---->Altered Non-cytoplasmic_loop (Pr = 0.19 | P = 6.5e-03) |
Sinocyclocheilus_rhinocerous_myo7ab_2	V1677A	# | |
Sinocyclocheilus_rhinocerous_myo7ab_2	V1677A	# |---->Altered Functional_residue (Pr = 0.19) |
Sinocyclocheilus_rhinocerous_myo7ab_2	V1677A	# |---->Altered Macromolecular_binding (Pr = 0.19) |
Sinocyclocheilus_rhinocerous_myo7ab_2	V1677A	# | |---->Altered Protein_binding (Pr = 0.19) |
Sinocyclocheilus_rhinocerous_myo7ab_2	V1677A	# | |---->Altered Disordered_interface (Pr = 0.16) |
Sinocyclocheilus_rhinocerous_myo7ab_2	V1677A	# | | |
Sinocyclocheilus_rhinocerous_myo7ab_2	V1677A	# | |---->Altered Ordered_interface (Pr = 0.19) |
Sinocyclocheilus_rhinocerous_myo7ab_2	V1677A	# | |
Sinocyclocheilus_rhinocerous_myo7ab_2	V1677A	# |---->Altered Metal_binding (Pr = 0.11)<---------------------------------------------------------|
Sinocyclocheilus_rhinocerous_myo7ab_2	V1677A	# |
Sinocyclocheilus_rhinocerous_myo7ab_2	V1677A	# |---->Altered PTM_site (Pr = 0.15)
Sinocyclocheilus_rhinocerous_myo7ab_2	V1692G	0.816	Altered Stability (Pr = 0.56 | P = 1.2e-03); Altered DNA_binding (Pr = 0.25 | P = 6.5e-03); Loss of Proteolytic_cleavage at D1696 (Pr = 0.14 | P = 0.02); Altered Cytoplasmic_loop (Pr = 0.10 | P = 0.05); Gain of Copper_binding at D1696 (Pr = 0.04 | P = 0.05)	Altered Motifs (ELME000233:MAPK interacting molecules (e.g. MAPKKs - substrates - phosphatases) carry docking motif that help to regulate specific interaction in the MAPK cascade. The classic motif approximates (R/K)xxxx#x# where # is a hydrophobic residue.; ELME000333:Motif that mediates binding to SUMO proteins non-covalently.)	Predicted conservation scores
Sinocyclocheilus_rhinocerous_myo7ab_2	V1692G	# Altered Effect (Pr = 0.56)
Sinocyclocheilus_rhinocerous_myo7ab_2	V1692G	# |---->Altered Motifs (ELME000233|ELME000333)
Sinocyclocheilus_rhinocerous_myo7ab_2	V1692G	# |---->Altered Structure_and_dynamics (Pr = 0.56)-------------------------------------------------------|
Sinocyclocheilus_rhinocerous_myo7ab_2	V1692G	# | |---->Altered Secondary_structure (Pr = 0.25) |
Sinocyclocheilus_rhinocerous_myo7ab_2	V1692G	# | | |
Sinocyclocheilus_rhinocerous_myo7ab_2	V1692G	# | |---->Altered Stability_and_conformational_flexibility (Pr = 0.56) |
Sinocyclocheilus_rhinocerous_myo7ab_2	V1692G	# | | |---->Altered Stability (Pr = 0.56 | P = 1.2e-03) |
Sinocyclocheilus_rhinocerous_myo7ab_2	V1692G	# | | |---->Altered Conformational_flexibility (Pr = 0.15) |
Sinocyclocheilus_rhinocerous_myo7ab_2	V1692G	# | | |
Sinocyclocheilus_rhinocerous_myo7ab_2	V1692G	# | |---->Altered Special_structural_signatures (Pr = 0.10) |
Sinocyclocheilus_rhinocerous_myo7ab_2	V1692G	# | |---->Altered Signal_peptide (Pr = 0.00) |
Sinocyclocheilus_rhinocerous_myo7ab_2	V1692G	# | | |
Sinocyclocheilus_rhinocerous_myo7ab_2	V1692G	# | |---->Altered Transmembrane_protein (Pr = 0.10) |
Sinocyclocheilus_rhinocerous_myo7ab_2	V1692G	# | |---->Altered Non-cytoplasmic_loop (Pr = 0.10 | P = 0.05) |
Sinocyclocheilus_rhinocerous_myo7ab_2	V1692G	# | |
Sinocyclocheilus_rhinocerous_myo7ab_2	V1692G	# |---->Altered Functional_residue (Pr = 0.25) |
Sinocyclocheilus_rhinocerous_myo7ab_2	V1692G	# |---->Altered Macromolecular_binding (Pr = 0.25) |
Sinocyclocheilus_rhinocerous_myo7ab_2	V1692G	# | |---->Altered DNA_binding (Pr = 0.25 | P = 6.5e-03) |
Sinocyclocheilus_rhinocerous_myo7ab_2	V1692G	# | |---->Altered Protein_binding (Pr = 0.23) |
Sinocyclocheilus_rhinocerous_myo7ab_2	V1692G	# | |---->Altered Disordered_interface (Pr = 0.17) |
Sinocyclocheilus_rhinocerous_myo7ab_2	V1692G	# | | |
Sinocyclocheilus_rhinocerous_myo7ab_2	V1692G	# | |---->Altered Ordered_interface (Pr = 0.23) |
Sinocyclocheilus_rhinocerous_myo7ab_2	V1692G	# | |
Sinocyclocheilus_rhinocerous_myo7ab_2	V1692G	# |---->Altered Metal_binding (Pr = 0.16)<---------------------------------------------------------|
Sinocyclocheilus_rhinocerous_myo7ab_2	V1692G	# | |---->Gain of Copper_binding at D1696 (Pr = 0.04 | P = 0.05)
Sinocyclocheilus_rhinocerous_myo7ab_2	V1692G	# |
Sinocyclocheilus_rhinocerous_myo7ab_2	V1692G	# |---->Altered PTM_site (Pr = 0.15)
Sinocyclocheilus_rhinocerous_myo7ab_2	V1692G	# |---->Loss of Proteolytic_cleavage at D1696 (Pr = 0.14 | P = 0.02)
Sinocyclocheilus_rhinocerous_myo7ab_2	H1782N	0.161	Gain of Loop (Pr = 0.32 | P = 1.9e-03); Altered Cytoplasmic_loop (Pr = 0.23 | P = 2.3e-03)	Altered Motifs (None)	Predicted conservation scores
Sinocyclocheilus_rhinocerous_myo7ab_2	H1782N	# Altered Effect (Pr = 0.32)
Sinocyclocheilus_rhinocerous_myo7ab_2	H1782N	# |---->Altered Motifs (None)
Sinocyclocheilus_rhinocerous_myo7ab_2	H1782N	# |---->Altered Structure_and_dynamics (Pr = 0.32)-------------------------------------------------------|
Sinocyclocheilus_rhinocerous_myo7ab_2	H1782N	# | |---->Altered Secondary_structure (Pr = 0.32) |
Sinocyclocheilus_rhinocerous_myo7ab_2	H1782N	# | | |---->Gain of Loop (Pr = 0.32 | P = 1.9e-03) |
Sinocyclocheilus_rhinocerous_myo7ab_2	H1782N	# | | |
Sinocyclocheilus_rhinocerous_myo7ab_2	H1782N	# | |---->Altered Stability_and_conformational_flexibility (Pr = 0.30) |
Sinocyclocheilus_rhinocerous_myo7ab_2	H1782N	# | | |---->Altered Conformational_flexibility (Pr = 0.30) |
Sinocyclocheilus_rhinocerous_myo7ab_2	H1782N	# | | |
Sinocyclocheilus_rhinocerous_myo7ab_2	H1782N	# | |---->Altered Special_structural_signatures (Pr = 0.23) |
Sinocyclocheilus_rhinocerous_myo7ab_2	H1782N	# | |---->Altered Signal_peptide (Pr = 0.00) |
Sinocyclocheilus_rhinocerous_myo7ab_2	H1782N	# | | |
Sinocyclocheilus_rhinocerous_myo7ab_2	H1782N	# | |---->Altered Transmembrane_protein (Pr = 0.23) |
Sinocyclocheilus_rhinocerous_myo7ab_2	H1782N	# | |---->Altered Non-cytoplasmic_loop (Pr = 0.23 | P = 2.3e-03) |
Sinocyclocheilus_rhinocerous_myo7ab_2	H1782N	# | |
Sinocyclocheilus_rhinocerous_myo7ab_2	H1782N	# |---->Altered Functional_residue (Pr = 0.25) |
Sinocyclocheilus_rhinocerous_myo7ab_2	H1782N	# |---->Altered Macromolecular_binding (Pr = 0.25) |
Sinocyclocheilus_rhinocerous_myo7ab_2	H1782N	# | |---->Altered Protein_binding (Pr = 0.25) |
Sinocyclocheilus_rhinocerous_myo7ab_2	H1782N	# | |---->Altered Disordered_interface (Pr = 0.25) |
Sinocyclocheilus_rhinocerous_myo7ab_2	H1782N	# | | |
Sinocyclocheilus_rhinocerous_myo7ab_2	H1782N	# | |---->Altered Ordered_interface (Pr = 0.06) |
Sinocyclocheilus_rhinocerous_myo7ab_2	H1782N	# | |
Sinocyclocheilus_rhinocerous_myo7ab_2	H1782N	# |---->Altered Metal_binding (Pr = 0.03)<---------------------------------------------------------|
Sinocyclocheilus_rhinocerous_myo7ab_2	H1782N	# |
Sinocyclocheilus_rhinocerous_myo7ab_2	H1782N	# |---->Altered PTM_site (Pr = 0.21)
Sinocyclocheilus_rhinocerous_myo7ab_2	V2064I	0.143	Altered MoRF (Pr = 0.28 | P = 0.04); Altered Calmodulin_binding (Pr = 0.17 | P = 0.04); Altered Cytoplasmic_loop (Pr = 0.09 | P = 0.05)	Altered Motifs (None)	Predicted conservation scores
Sinocyclocheilus_rhinocerous_myo7ab_2	V2064I	# Altered Effect (Pr = 0.28)
Sinocyclocheilus_rhinocerous_myo7ab_2	V2064I	# |---->Altered Motifs (None)
Sinocyclocheilus_rhinocerous_myo7ab_2	V2064I	# |---->Altered Structure_and_dynamics (Pr = 0.25)-------------------------------------------------------|
Sinocyclocheilus_rhinocerous_myo7ab_2	V2064I	# | |---->Altered Secondary_structure (Pr = 0.25) |
Sinocyclocheilus_rhinocerous_myo7ab_2	V2064I	# | | |
Sinocyclocheilus_rhinocerous_myo7ab_2	V2064I	# | |---->Altered Stability_and_conformational_flexibility (Pr = 0.08) |
Sinocyclocheilus_rhinocerous_myo7ab_2	V2064I	# | | |---->Altered Conformational_flexibility (Pr = 0.08) |
Sinocyclocheilus_rhinocerous_myo7ab_2	V2064I	# | | |
Sinocyclocheilus_rhinocerous_myo7ab_2	V2064I	# | |---->Altered Special_structural_signatures (Pr = 0.09) |
Sinocyclocheilus_rhinocerous_myo7ab_2	V2064I	# | |---->Altered Signal_peptide (Pr = 0.00) |
Sinocyclocheilus_rhinocerous_myo7ab_2	V2064I	# | | |
Sinocyclocheilus_rhinocerous_myo7ab_2	V2064I	# | |---->Altered Transmembrane_protein (Pr = 0.09) |
Sinocyclocheilus_rhinocerous_myo7ab_2	V2064I	# | |---->Altered Non-cytoplasmic_loop (Pr = 0.09 | P = 0.05) |
Sinocyclocheilus_rhinocerous_myo7ab_2	V2064I	# | |
Sinocyclocheilus_rhinocerous_myo7ab_2	V2064I	# |---->Altered Functional_residue (Pr = 0.28) |
Sinocyclocheilus_rhinocerous_myo7ab_2	V2064I	# |---->Altered Macromolecular_binding (Pr = 0.28) |
Sinocyclocheilus_rhinocerous_myo7ab_2	V2064I	# | |---->Altered Protein_binding (Pr = 0.28) |
Sinocyclocheilus_rhinocerous_myo7ab_2	V2064I	# | |---->Altered Disordered_interface (Pr = 0.28) |
Sinocyclocheilus_rhinocerous_myo7ab_2	V2064I	# | | |---->Altered Calmodulin_binding (Pr = 0.17 | P = 0.04) |
Sinocyclocheilus_rhinocerous_myo7ab_2	V2064I	# | | |---->Altered MoRF (Pr = 0.28 | P = 0.04) |
Sinocyclocheilus_rhinocerous_myo7ab_2	V2064I	# | | |
Sinocyclocheilus_rhinocerous_myo7ab_2	V2064I	# | |---->Altered Ordered_interface (Pr = 0.14) |
Sinocyclocheilus_rhinocerous_myo7ab_2	V2064I	# | |
Sinocyclocheilus_rhinocerous_myo7ab_2	V2064I	# |---->Altered Metal_binding (Pr = 0.06)<---------------------------------------------------------|
Sinocyclocheilus_rhinocerous_myo7ab_2	V2064I	# |
Sinocyclocheilus_rhinocerous_myo7ab_2	V2064I	# |---->Altered PTM_site (Pr = 0.08)
Sinocyclocheilus_rhinocerous_myo7ab_2	W2206C	0.893	Altered PPI_hotspot (Pr = 0.28 | P = 6.9e-03)	Altered Motifs (ELME000053:GSK3 phosphorylation recognition site)	Predicted conservation scores
Sinocyclocheilus_rhinocerous_myo7ab_2	W2206C	# Altered Effect (Pr = 0.28)
Sinocyclocheilus_rhinocerous_myo7ab_2	W2206C	# |---->Altered Motifs (ELME000053)
Sinocyclocheilus_rhinocerous_myo7ab_2	W2206C	# |---->Altered Structure_and_dynamics (Pr = 0.25)-------------------------------------------------------|
Sinocyclocheilus_rhinocerous_myo7ab_2	W2206C	# | |---->Altered Secondary_structure (Pr = 0.25) |
Sinocyclocheilus_rhinocerous_myo7ab_2	W2206C	# | | |
Sinocyclocheilus_rhinocerous_myo7ab_2	W2206C	# | |---->Altered Stability_and_conformational_flexibility (Pr = 0.10) |
Sinocyclocheilus_rhinocerous_myo7ab_2	W2206C	# | | |---->Altered Conformational_flexibility (Pr = 0.10) |
Sinocyclocheilus_rhinocerous_myo7ab_2	W2206C	# | | |
Sinocyclocheilus_rhinocerous_myo7ab_2	W2206C	# | |---->Altered Special_structural_signatures (Pr = 0.06) |
Sinocyclocheilus_rhinocerous_myo7ab_2	W2206C	# | |---->Altered Signal_peptide (Pr = 0.00) |
Sinocyclocheilus_rhinocerous_myo7ab_2	W2206C	# | | |
Sinocyclocheilus_rhinocerous_myo7ab_2	W2206C	# | |---->Altered Transmembrane_protein (Pr = 0.06) |
Sinocyclocheilus_rhinocerous_myo7ab_2	W2206C	# | |
Sinocyclocheilus_rhinocerous_myo7ab_2	W2206C	# |---->Altered Functional_residue (Pr = 0.28) |
Sinocyclocheilus_rhinocerous_myo7ab_2	W2206C	# |---->Altered Macromolecular_binding (Pr = 0.28) |
Sinocyclocheilus_rhinocerous_myo7ab_2	W2206C	# | |---->Altered Protein_binding (Pr = 0.28) |
Sinocyclocheilus_rhinocerous_myo7ab_2	W2206C	# | |---->Altered Disordered_interface (Pr = 0.10) |
Sinocyclocheilus_rhinocerous_myo7ab_2	W2206C	# | | |
Sinocyclocheilus_rhinocerous_myo7ab_2	W2206C	# | |---->Altered Ordered_interface (Pr = 0.28) |
Sinocyclocheilus_rhinocerous_myo7ab_2	W2206C	# | |---->Altered PPI_hotspot (Pr = 0.28 | P = 6.9e-03) |
Sinocyclocheilus_rhinocerous_myo7ab_2	W2206C	# | |
Sinocyclocheilus_rhinocerous_myo7ab_2	W2206C	# |---->Altered Metal_binding (Pr = 0.12)<---------------------------------------------------------|
Sinocyclocheilus_rhinocerous_myo7ab_2	W2206C	# |
Sinocyclocheilus_rhinocerous_myo7ab_2	W2206C	# |---->Altered PTM_site (Pr = 0.07)
Sinocyclocheilus_rhinocerous_myo7ab_2	K2243Q	0.197	Gain of Sodium_binding at D2241 (Pr = 0.29 | P = 3.9e-03); Loss of Relative_solvent_accessibility (Pr = 0.28 | P = 0.02); Gain of Loop (Pr = 0.27 | P = 0.03); Altered Cytoplasmic_loop (Pr = 0.22 | P = 3.3e-03); Loss of Manganese_binding at D2241 (Pr = 0.19 | P = 0.02); Loss of Nickel_binding at D2241 (Pr = 0.18 | P = 0.04)	Altered Motifs (ELME000052:Phosphothreonine motif binding a subset of FHA domains that show a preference for a large aliphatic amino acid at the pT+3 position.)	Predicted conservation scores
Sinocyclocheilus_rhinocerous_myo7ab_2	K2243Q	# Altered Effect (Pr = 0.29)
Sinocyclocheilus_rhinocerous_myo7ab_2	K2243Q	# |---->Altered Motifs (ELME000052)
Sinocyclocheilus_rhinocerous_myo7ab_2	K2243Q	# |---->Altered Structure_and_dynamics (Pr = 0.29)-------------------------------------------------------|
Sinocyclocheilus_rhinocerous_myo7ab_2	K2243Q	# | |---->Loss of Relative_solvent_accessibility (Pr = 0.28 | P = 0.02) |
Sinocyclocheilus_rhinocerous_myo7ab_2	K2243Q	# | |---->Altered Secondary_structure (Pr = 0.27) |
Sinocyclocheilus_rhinocerous_myo7ab_2	K2243Q	# | | |---->Gain of Loop (Pr = 0.27 | P = 0.03) |
Sinocyclocheilus_rhinocerous_myo7ab_2	K2243Q	# | | |
Sinocyclocheilus_rhinocerous_myo7ab_2	K2243Q	# | |---->Altered Stability_and_conformational_flexibility (Pr = 0.20) |
Sinocyclocheilus_rhinocerous_myo7ab_2	K2243Q	# | | |---->Altered Conformational_flexibility (Pr = 0.20) |
Sinocyclocheilus_rhinocerous_myo7ab_2	K2243Q	# | | |
Sinocyclocheilus_rhinocerous_myo7ab_2	K2243Q	# | |---->Altered Special_structural_signatures (Pr = 0.22) |
Sinocyclocheilus_rhinocerous_myo7ab_2	K2243Q	# | |---->Altered Signal_peptide (Pr = 0.00) |
Sinocyclocheilus_rhinocerous_myo7ab_2	K2243Q	# | | |
Sinocyclocheilus_rhinocerous_myo7ab_2	K2243Q	# | |---->Altered Transmembrane_protein (Pr = 0.22) |
Sinocyclocheilus_rhinocerous_myo7ab_2	K2243Q	# | |---->Altered Non-cytoplasmic_loop (Pr = 0.22 | P = 3.3e-03) |
Sinocyclocheilus_rhinocerous_myo7ab_2	K2243Q	# | |
Sinocyclocheilus_rhinocerous_myo7ab_2	K2243Q	# |---->Altered Functional_residue (Pr = 0.29) |
Sinocyclocheilus_rhinocerous_myo7ab_2	K2243Q	# |---->Altered Macromolecular_binding (Pr = 0.25) |
Sinocyclocheilus_rhinocerous_myo7ab_2	K2243Q	# | |---->Altered Protein_binding (Pr = 0.25) |
Sinocyclocheilus_rhinocerous_myo7ab_2	K2243Q	# | |---->Altered Disordered_interface (Pr = 0.03) |
Sinocyclocheilus_rhinocerous_myo7ab_2	K2243Q	# | | |
Sinocyclocheilus_rhinocerous_myo7ab_2	K2243Q	# | |---->Altered Ordered_interface (Pr = 0.25) |
Sinocyclocheilus_rhinocerous_myo7ab_2	K2243Q	# | |
Sinocyclocheilus_rhinocerous_myo7ab_2	K2243Q	# |---->Altered Metal_binding (Pr = 0.29)<---------------------------------------------------------|
Sinocyclocheilus_rhinocerous_myo7ab_2	K2243Q	# | |---->Loss of Manganese_binding at D2241 (Pr = 0.19 | P = 0.02)
Sinocyclocheilus_rhinocerous_myo7ab_2	K2243Q	# | |---->Loss of Nickel_binding at D2241 (Pr = 0.18 | P = 0.04)
Sinocyclocheilus_rhinocerous_myo7ab_2	K2243Q	# | |---->Gain of Sodium_binding at D2241 (Pr = 0.29 | P = 3.9e-03)
Sinocyclocheilus_rhinocerous_myo7ab_2	K2243Q	# |
Sinocyclocheilus_rhinocerous_myo7ab_2	K2243Q	# |---->Altered PTM_site (Pr = 0.09)
Sinocyclocheilus_rhinocerous_myo7ab_2	R2311C	0.233	Altered Calmodulin_binding (Pr = 0.57 | P = 1.0e-03); Loss of Intrinsic_disorder (Pr = 0.43 | P = 0.02)	Altered Motifs (ELME000062:Secondary preference for PKA-type AGC kinase phosphorylation.; PS00005:Protein kinase C phosphorylation site)	Predicted conservation scores
Sinocyclocheilus_rhinocerous_myo7ab_2	R2311C	# Altered Effect (Pr = 0.57)
Sinocyclocheilus_rhinocerous_myo7ab_2	R2311C	# |---->Altered Motifs (ELME000062|PS00005)
Sinocyclocheilus_rhinocerous_myo7ab_2	R2311C	# |---->Altered Structure_and_dynamics (Pr = 0.43)-------------------------------------------------------|
Sinocyclocheilus_rhinocerous_myo7ab_2	R2311C	# | |---->Altered Secondary_structure (Pr = 0.24) |
Sinocyclocheilus_rhinocerous_myo7ab_2	R2311C	# | | |
Sinocyclocheilus_rhinocerous_myo7ab_2	R2311C	# | |---->Altered Stability_and_conformational_flexibility (Pr = 0.43) |
Sinocyclocheilus_rhinocerous_myo7ab_2	R2311C	# | | |---->Altered Conformational_flexibility (Pr = 0.43) |
Sinocyclocheilus_rhinocerous_myo7ab_2	R2311C	# | | |---->Loss of Intrinsic_disorder (Pr = 0.43 | P = 0.02) |
Sinocyclocheilus_rhinocerous_myo7ab_2	R2311C	# | | |
Sinocyclocheilus_rhinocerous_myo7ab_2	R2311C	# | |---->Altered Special_structural_signatures (Pr = 0.04) |
Sinocyclocheilus_rhinocerous_myo7ab_2	R2311C	# | |---->Altered Signal_peptide (Pr = 0.00) |
Sinocyclocheilus_rhinocerous_myo7ab_2	R2311C	# | | |
Sinocyclocheilus_rhinocerous_myo7ab_2	R2311C	# | |---->Altered Transmembrane_protein (Pr = 0.04) |
Sinocyclocheilus_rhinocerous_myo7ab_2	R2311C	# | |
Sinocyclocheilus_rhinocerous_myo7ab_2	R2311C	# |---->Altered Functional_residue (Pr = 0.57) |
Sinocyclocheilus_rhinocerous_myo7ab_2	R2311C	# |---->Altered Macromolecular_binding (Pr = 0.57) |
Sinocyclocheilus_rhinocerous_myo7ab_2	R2311C	# | |---->Altered Protein_binding (Pr = 0.57) |
Sinocyclocheilus_rhinocerous_myo7ab_2	R2311C	# | |---->Altered Disordered_interface (Pr = 0.57) |
Sinocyclocheilus_rhinocerous_myo7ab_2	R2311C	# | | |---->Altered Calmodulin_binding (Pr = 0.57 | P = 1.0e-03) |
Sinocyclocheilus_rhinocerous_myo7ab_2	R2311C	# | | |
Sinocyclocheilus_rhinocerous_myo7ab_2	R2311C	# | |---->Altered Ordered_interface (Pr = 0.10) |
Sinocyclocheilus_rhinocerous_myo7ab_2	R2311C	# | |
Sinocyclocheilus_rhinocerous_myo7ab_2	R2311C	# |---->Altered Metal_binding (Pr = 0.00)<---------------------------------------------------------|
Sinocyclocheilus_rhinocerous_myo7ab_2	R2311C	# |
Sinocyclocheilus_rhinocerous_myo7ab_2	R2311C	# |---->Altered PTM_site (Pr = 0.18)
Sinocyclocheilus_rhinocerous_myo7aa	T98P	0.286	Altered Cytoplasmic_loop (Pr = 0.20 | P = 5.8e-03); Loss of N-linked_glycosylation at N96 (Pr = 0.12 | P = 9.3e-03)	Altered Motifs (ELME000070:Generic motif for N-glycosylation. It was shown that Trp - Asp - and Glu are uncommon before the Ser/Thr position (PMID-8626433). Efficient glycosylation usually occurs when ~60 residues or more separate the glycosylation acceptor site from the C-terminus.; PS00001:N-glycosylation site)	Predicted conservation scores
Sinocyclocheilus_rhinocerous_myo7aa	T98P	# Altered Effect (Pr = 0.27)
Sinocyclocheilus_rhinocerous_myo7aa	T98P	# |---->Altered Motifs (ELME000070|PS00001)
Sinocyclocheilus_rhinocerous_myo7aa	T98P	# |---->Altered Structure_and_dynamics (Pr = 0.27)-------------------------------------------------------|
Sinocyclocheilus_rhinocerous_myo7aa	T98P	# | |---->Altered Secondary_structure (Pr = 0.26) |
Sinocyclocheilus_rhinocerous_myo7aa	T98P	# | | |
Sinocyclocheilus_rhinocerous_myo7aa	T98P	# | |---->Altered Stability_and_conformational_flexibility (Pr = 0.27) |
Sinocyclocheilus_rhinocerous_myo7aa	T98P	# | | |---->Altered Conformational_flexibility (Pr = 0.27) |
Sinocyclocheilus_rhinocerous_myo7aa	T98P	# | | |
Sinocyclocheilus_rhinocerous_myo7aa	T98P	# | |---->Altered Special_structural_signatures (Pr = 0.20) |
Sinocyclocheilus_rhinocerous_myo7aa	T98P	# | |---->Altered Signal_peptide (Pr = 0.00) |
Sinocyclocheilus_rhinocerous_myo7aa	T98P	# | | |
Sinocyclocheilus_rhinocerous_myo7aa	T98P	# | |---->Altered Transmembrane_protein (Pr = 0.20) |
Sinocyclocheilus_rhinocerous_myo7aa	T98P	# | |---->Altered Non-cytoplasmic_loop (Pr = 0.20 | P = 5.8e-03) |
Sinocyclocheilus_rhinocerous_myo7aa	T98P	# | |
Sinocyclocheilus_rhinocerous_myo7aa	T98P	# |---->Altered Functional_residue (Pr = 0.12) |
Sinocyclocheilus_rhinocerous_myo7aa	T98P	# |---->Altered Macromolecular_binding (Pr = 0.07) |
Sinocyclocheilus_rhinocerous_myo7aa	T98P	# | |---->Altered Protein_binding (Pr = 0.07) |
Sinocyclocheilus_rhinocerous_myo7aa	T98P	# | |---->Altered Disordered_interface (Pr = 0.07) |
Sinocyclocheilus_rhinocerous_myo7aa	T98P	# | | |
Sinocyclocheilus_rhinocerous_myo7aa	T98P	# | |---->Altered Ordered_interface (Pr = 0.07) |
Sinocyclocheilus_rhinocerous_myo7aa	T98P	# | |
Sinocyclocheilus_rhinocerous_myo7aa	T98P	# |---->Altered Metal_binding (Pr = 0.03)<---------------------------------------------------------|
Sinocyclocheilus_rhinocerous_myo7aa	T98P	# |
Sinocyclocheilus_rhinocerous_myo7aa	T98P	# |---->Altered PTM_site (Pr = 0.12)
Sinocyclocheilus_rhinocerous_myo7aa	T98P	# |---->Loss of N-linked_glycosylation at N96 (Pr = 0.12 | P = 9.3e-03)
Sinocyclocheilus_rhinocerous_myo7aa	Y609C	0.595	Altered PPI_residue (Pr = 0.35 | P = 5.0e-03); Altered PPI_hotspot (Pr = 0.32 | P = 3.6e-03); Loss of Relative_solvent_accessibility (Pr = 0.28 | P = 0.02); Loss of Strand (Pr = 0.26 | P = 0.04); Gain of Allosteric_site at Y610 (Pr = 0.24 | P = 0.02); Altered Cytoplasmic_loop (Pr = 0.16 | P = 0.01); Gain of Potassium_binding at R613 (Pr = 0.10 | P = 0.05); Gain of Copper_binding at R613 (Pr = 0.05 | P = 0.04); Loss of Sulfation at Y609 (Pr = 0.02 | P = 0.04)	Altered Motifs (None)	Predicted conservation scores
Sinocyclocheilus_rhinocerous_myo7aa	Y609C	# Altered Effect (Pr = 0.35)
Sinocyclocheilus_rhinocerous_myo7aa	Y609C	# |---->Altered Motifs (None)
Sinocyclocheilus_rhinocerous_myo7aa	Y609C	# |---->Altered Structure_and_dynamics (Pr = 0.28)-------------------------------------------------------|
Sinocyclocheilus_rhinocerous_myo7aa	Y609C	# | |---->Loss of Relative_solvent_accessibility (Pr = 0.28 | P = 0.02) |
Sinocyclocheilus_rhinocerous_myo7aa	Y609C	# | |---->Altered Secondary_structure (Pr = 0.26) |
Sinocyclocheilus_rhinocerous_myo7aa	Y609C	# | | |---->Loss of Strand (Pr = 0.26 | P = 0.04) |
Sinocyclocheilus_rhinocerous_myo7aa	Y609C	# | | |
Sinocyclocheilus_rhinocerous_myo7aa	Y609C	# | |---->Altered Stability_and_conformational_flexibility (Pr = 0.10) |
Sinocyclocheilus_rhinocerous_myo7aa	Y609C	# | | |---->Altered Conformational_flexibility (Pr = 0.10) |
Sinocyclocheilus_rhinocerous_myo7aa	Y609C	# | | |
Sinocyclocheilus_rhinocerous_myo7aa	Y609C	# | |---->Altered Special_structural_signatures (Pr = 0.16) |
Sinocyclocheilus_rhinocerous_myo7aa	Y609C	# | |---->Altered Signal_peptide (Pr = 0.00) |
Sinocyclocheilus_rhinocerous_myo7aa	Y609C	# | | |
Sinocyclocheilus_rhinocerous_myo7aa	Y609C	# | |---->Altered Transmembrane_protein (Pr = 0.16) |
Sinocyclocheilus_rhinocerous_myo7aa	Y609C	# | |---->Altered Non-cytoplasmic_loop (Pr = 0.16 | P = 0.01) |
Sinocyclocheilus_rhinocerous_myo7aa	Y609C	# | |
Sinocyclocheilus_rhinocerous_myo7aa	Y609C	# |---->Altered Functional_residue (Pr = 0.35) |
Sinocyclocheilus_rhinocerous_myo7aa	Y609C	# |---->Gain of Allosteric_site at Y610 (Pr = 0.24 | P = 0.02)<------------------------------------|
Sinocyclocheilus_rhinocerous_myo7aa	Y609C	# |---->Altered Macromolecular_binding (Pr = 0.35) |
Sinocyclocheilus_rhinocerous_myo7aa	Y609C	# | |---->Altered Protein_binding (Pr = 0.35) |
Sinocyclocheilus_rhinocerous_myo7aa	Y609C	# | |---->Altered Disordered_interface (Pr = 0.07) |
Sinocyclocheilus_rhinocerous_myo7aa	Y609C	# | | |
Sinocyclocheilus_rhinocerous_myo7aa	Y609C	# | |---->Altered Ordered_interface (Pr = 0.35) |
Sinocyclocheilus_rhinocerous_myo7aa	Y609C	# | |---->Altered PPI_residue (Pr = 0.35 | P = 5.0e-03) |
Sinocyclocheilus_rhinocerous_myo7aa	Y609C	# | |---->Altered PPI_hotspot (Pr = 0.32 | P = 3.6e-03) |
Sinocyclocheilus_rhinocerous_myo7aa	Y609C	# | |
Sinocyclocheilus_rhinocerous_myo7aa	Y609C	# |---->Altered Metal_binding (Pr = 0.19)<---------------------------------------------------------|
Sinocyclocheilus_rhinocerous_myo7aa	Y609C	# | |---->Gain of Copper_binding at R613 (Pr = 0.05 | P = 0.04)
Sinocyclocheilus_rhinocerous_myo7aa	Y609C	# | |---->Gain of Potassium_binding at R613 (Pr = 0.10 | P = 0.05)
Sinocyclocheilus_rhinocerous_myo7aa	Y609C	# |
Sinocyclocheilus_rhinocerous_myo7aa	Y609C	# |---->Altered PTM_site (Pr = 0.09)
Sinocyclocheilus_rhinocerous_myo7aa	Y609C	# |---->Loss of Sulfation at Y609 (Pr = 0.02 | P = 0.04)
Sinocyclocheilus_rhinocerous_myo7aa	E933D	0.320	Altered Calmodulin_binding (Pr = 0.28 | P = 9.6e-03)	Altered Motifs (None)	Predicted conservation scores
Sinocyclocheilus_rhinocerous_myo7aa	E933D	# Altered Effect (Pr = 0.31)
Sinocyclocheilus_rhinocerous_myo7aa	E933D	# |---->Altered Motifs (None)
Sinocyclocheilus_rhinocerous_myo7aa	E933D	# |---->Altered Structure_and_dynamics (Pr = 0.31)-------------------------------------------------------|
Sinocyclocheilus_rhinocerous_myo7aa	E933D	# | |---->Altered Secondary_structure (Pr = 0.03) |
Sinocyclocheilus_rhinocerous_myo7aa	E933D	# | | |
Sinocyclocheilus_rhinocerous_myo7aa	E933D	# | |---->Altered Stability_and_conformational_flexibility (Pr = 0.31) |
Sinocyclocheilus_rhinocerous_myo7aa	E933D	# | | |---->Altered Conformational_flexibility (Pr = 0.31) |
Sinocyclocheilus_rhinocerous_myo7aa	E933D	# | | |
Sinocyclocheilus_rhinocerous_myo7aa	E933D	# | |---->Altered Special_structural_signatures (Pr = 0.02) |
Sinocyclocheilus_rhinocerous_myo7aa	E933D	# | |---->Altered Signal_peptide (Pr = 0.00) |
Sinocyclocheilus_rhinocerous_myo7aa	E933D	# | | |
Sinocyclocheilus_rhinocerous_myo7aa	E933D	# | |---->Altered Transmembrane_protein (Pr = 0.02) |
Sinocyclocheilus_rhinocerous_myo7aa	E933D	# | |
Sinocyclocheilus_rhinocerous_myo7aa	E933D	# |---->Altered Functional_residue (Pr = 0.28) |
Sinocyclocheilus_rhinocerous_myo7aa	E933D	# |---->Altered Macromolecular_binding (Pr = 0.28) |
Sinocyclocheilus_rhinocerous_myo7aa	E933D	# | |---->Altered Protein_binding (Pr = 0.28) |
Sinocyclocheilus_rhinocerous_myo7aa	E933D	# | |---->Altered Disordered_interface (Pr = 0.28) |
Sinocyclocheilus_rhinocerous_myo7aa	E933D	# | | |---->Altered Calmodulin_binding (Pr = 0.28 | P = 9.6e-03) |
Sinocyclocheilus_rhinocerous_myo7aa	E933D	# | | |
Sinocyclocheilus_rhinocerous_myo7aa	E933D	# | |---->Altered Ordered_interface (Pr = 0.03) |
Sinocyclocheilus_rhinocerous_myo7aa	E933D	# | |
Sinocyclocheilus_rhinocerous_myo7aa	E933D	# |---->Altered Metal_binding (Pr = 0.01)<---------------------------------------------------------|
Sinocyclocheilus_rhinocerous_myo7aa	E933D	# |
Sinocyclocheilus_rhinocerous_myo7aa	E933D	# |---->Altered PTM_site (Pr = 0.16)
Sinocyclocheilus_rhinocerous_myo7aa	E982A	0.229	Loss of B-factor (Pr = 0.29 | P = 0.02); Loss of SUMOylation at K987 (Pr = 0.25 | P = 9.4e-03); Altered Calmodulin_binding (Pr = 0.23 | P = 0.02); Gain of Ubiquitylation at K979 (Pr = 0.16 | P = 0.04)	Altered Motifs (ELME000103:Proprotein convertase 7 (PC7 - PCSK7) cleavage site (Arg-Xaa-Xaa-Xaa-[Arg/Lys]-Arg-|-Xaa))	Predicted conservation scores
Sinocyclocheilus_rhinocerous_myo7aa	E982A	# Altered Effect (Pr = 0.29)
Sinocyclocheilus_rhinocerous_myo7aa	E982A	# |---->Altered Motifs (ELME000103)
Sinocyclocheilus_rhinocerous_myo7aa	E982A	# |---->Altered Structure_and_dynamics (Pr = 0.29)-------------------------------------------------------|
Sinocyclocheilus_rhinocerous_myo7aa	E982A	# | |---->Altered Secondary_structure (Pr = 0.08) |
Sinocyclocheilus_rhinocerous_myo7aa	E982A	# | | |
Sinocyclocheilus_rhinocerous_myo7aa	E982A	# | |---->Altered Stability_and_conformational_flexibility (Pr = 0.29) |
Sinocyclocheilus_rhinocerous_myo7aa	E982A	# | | |---->Altered Conformational_flexibility (Pr = 0.29) |
Sinocyclocheilus_rhinocerous_myo7aa	E982A	# | | |---->Loss of B-factor (Pr = 0.29 | P = 0.02) |
Sinocyclocheilus_rhinocerous_myo7aa	E982A	# | | |
Sinocyclocheilus_rhinocerous_myo7aa	E982A	# | |---->Altered Special_structural_signatures (Pr = 0.04) |
Sinocyclocheilus_rhinocerous_myo7aa	E982A	# | |---->Altered Signal_peptide (Pr = 0.00) |
Sinocyclocheilus_rhinocerous_myo7aa	E982A	# | | |
Sinocyclocheilus_rhinocerous_myo7aa	E982A	# | |---->Altered Transmembrane_protein (Pr = 0.04) |
Sinocyclocheilus_rhinocerous_myo7aa	E982A	# | |
Sinocyclocheilus_rhinocerous_myo7aa	E982A	# |---->Altered Functional_residue (Pr = 0.25) |
Sinocyclocheilus_rhinocerous_myo7aa	E982A	# |---->Altered Macromolecular_binding (Pr = 0.23) |
Sinocyclocheilus_rhinocerous_myo7aa	E982A	# | |---->Altered Protein_binding (Pr = 0.23) |
Sinocyclocheilus_rhinocerous_myo7aa	E982A	# | |---->Altered Disordered_interface (Pr = 0.23) |
Sinocyclocheilus_rhinocerous_myo7aa	E982A	# | | |---->Altered Calmodulin_binding (Pr = 0.23 | P = 0.02) |
Sinocyclocheilus_rhinocerous_myo7aa	E982A	# | | |
Sinocyclocheilus_rhinocerous_myo7aa	E982A	# | |---->Altered Ordered_interface (Pr = 0.01) |
Sinocyclocheilus_rhinocerous_myo7aa	E982A	# | |
Sinocyclocheilus_rhinocerous_myo7aa	E982A	# |---->Altered Metal_binding (Pr = 0.01)<---------------------------------------------------------|
Sinocyclocheilus_rhinocerous_myo7aa	E982A	# |
Sinocyclocheilus_rhinocerous_myo7aa	E982A	# |---->Altered PTM_site (Pr = 0.25)
Sinocyclocheilus_rhinocerous_myo7aa	E982A	# |---->Loss of SUMOylation at K987 (Pr = 0.25 | P = 9.4e-03)
Sinocyclocheilus_rhinocerous_myo7aa	E982A	# |---->Gain of Ubiquitylation at K979 (Pr = 0.16 | P = 0.04)
Sinocyclocheilus_rhinocerous_myo7aa	R1513K	0.162	Altered Cytoplasmic_loop (Pr = 0.17 | P = 0.01); Altered DNA_binding (Pr = 0.15 | P = 0.04)	Altered Motifs (ELME000063:CK1 phosphorylation site)	Predicted conservation scores
Sinocyclocheilus_rhinocerous_myo7aa	R1513K	# Altered Effect (Pr = 0.25)
Sinocyclocheilus_rhinocerous_myo7aa	R1513K	# |---->Altered Motifs (ELME000063)
Sinocyclocheilus_rhinocerous_myo7aa	R1513K	# |---->Altered Structure_and_dynamics (Pr = 0.25)-------------------------------------------------------|
Sinocyclocheilus_rhinocerous_myo7aa	R1513K	# | |---->Altered Secondary_structure (Pr = 0.25) |
Sinocyclocheilus_rhinocerous_myo7aa	R1513K	# | | |
Sinocyclocheilus_rhinocerous_myo7aa	R1513K	# | |---->Altered Stability_and_conformational_flexibility (Pr = 0.18) |
Sinocyclocheilus_rhinocerous_myo7aa	R1513K	# | | |---->Altered Conformational_flexibility (Pr = 0.18) |
Sinocyclocheilus_rhinocerous_myo7aa	R1513K	# | | |
Sinocyclocheilus_rhinocerous_myo7aa	R1513K	# | |---->Altered Special_structural_signatures (Pr = 0.17) |
Sinocyclocheilus_rhinocerous_myo7aa	R1513K	# | |---->Altered Signal_peptide (Pr = 0.00) |
Sinocyclocheilus_rhinocerous_myo7aa	R1513K	# | | |
Sinocyclocheilus_rhinocerous_myo7aa	R1513K	# | |---->Altered Transmembrane_protein (Pr = 0.17) |
Sinocyclocheilus_rhinocerous_myo7aa	R1513K	# | |---->Altered Non-cytoplasmic_loop (Pr = 0.17 | P = 0.01) |
Sinocyclocheilus_rhinocerous_myo7aa	R1513K	# | |
Sinocyclocheilus_rhinocerous_myo7aa	R1513K	# |---->Altered Functional_residue (Pr = 0.24) |
Sinocyclocheilus_rhinocerous_myo7aa	R1513K	# |---->Altered Macromolecular_binding (Pr = 0.24) |
Sinocyclocheilus_rhinocerous_myo7aa	R1513K	# | |---->Altered DNA_binding (Pr = 0.15 | P = 0.04) |
Sinocyclocheilus_rhinocerous_myo7aa	R1513K	# | |---->Altered Protein_binding (Pr = 0.24) |
Sinocyclocheilus_rhinocerous_myo7aa	R1513K	# | |---->Altered Disordered_interface (Pr = 0.16) |
Sinocyclocheilus_rhinocerous_myo7aa	R1513K	# | | |
Sinocyclocheilus_rhinocerous_myo7aa	R1513K	# | |---->Altered Ordered_interface (Pr = 0.24) |
Sinocyclocheilus_rhinocerous_myo7aa	R1513K	# | |
Sinocyclocheilus_rhinocerous_myo7aa	R1513K	# |---->Altered Metal_binding (Pr = 0.09)<---------------------------------------------------------|
Sinocyclocheilus_rhinocerous_myo7aa	R1513K	# |
Sinocyclocheilus_rhinocerous_myo7aa	R1513K	# |---->Altered PTM_site (Pr = 0.18)
Sinocyclocheilus_rhinocerous_myo7aa	I1793M	0.137	Gain of Intrinsic_disorder (Pr = 0.32 | P = 0.03); Altered MoRF (Pr = 0.29 | P = 0.03); Gain of Sulfation at Y1796 (Pr = 0.03 | P = 0.02)	Altered Motifs (None)	Predicted conservation scores
Sinocyclocheilus_rhinocerous_myo7aa	I1793M	# Altered Effect (Pr = 0.32)
Sinocyclocheilus_rhinocerous_myo7aa	I1793M	# |---->Altered Motifs (None)
Sinocyclocheilus_rhinocerous_myo7aa	I1793M	# |---->Altered Structure_and_dynamics (Pr = 0.32)-------------------------------------------------------|
Sinocyclocheilus_rhinocerous_myo7aa	I1793M	# | |---->Altered Secondary_structure (Pr = 0.26) |
Sinocyclocheilus_rhinocerous_myo7aa	I1793M	# | | |
Sinocyclocheilus_rhinocerous_myo7aa	I1793M	# | |---->Altered Stability_and_conformational_flexibility (Pr = 0.32) |
Sinocyclocheilus_rhinocerous_myo7aa	I1793M	# | | |---->Altered Conformational_flexibility (Pr = 0.32) |
Sinocyclocheilus_rhinocerous_myo7aa	I1793M	# | | |---->Gain of Intrinsic_disorder (Pr = 0.32 | P = 0.03) |
Sinocyclocheilus_rhinocerous_myo7aa	I1793M	# | | |
Sinocyclocheilus_rhinocerous_myo7aa	I1793M	# | |---->Altered Special_structural_signatures (Pr = 0.09) |
Sinocyclocheilus_rhinocerous_myo7aa	I1793M	# | |---->Altered Signal_peptide (Pr = 0.00) |
Sinocyclocheilus_rhinocerous_myo7aa	I1793M	# | | |
Sinocyclocheilus_rhinocerous_myo7aa	I1793M	# | |---->Altered Transmembrane_protein (Pr = 0.09) |
Sinocyclocheilus_rhinocerous_myo7aa	I1793M	# | |
Sinocyclocheilus_rhinocerous_myo7aa	I1793M	# |---->Altered Functional_residue (Pr = 0.29) |
Sinocyclocheilus_rhinocerous_myo7aa	I1793M	# |---->Altered Macromolecular_binding (Pr = 0.29) |
Sinocyclocheilus_rhinocerous_myo7aa	I1793M	# | |---->Altered Protein_binding (Pr = 0.29) |
Sinocyclocheilus_rhinocerous_myo7aa	I1793M	# | |---->Altered Disordered_interface (Pr = 0.29) |
Sinocyclocheilus_rhinocerous_myo7aa	I1793M	# | | |---->Altered MoRF (Pr = 0.29 | P = 0.03) |
Sinocyclocheilus_rhinocerous_myo7aa	I1793M	# | | |
Sinocyclocheilus_rhinocerous_myo7aa	I1793M	# | |---->Altered Ordered_interface (Pr = 0.12) |
Sinocyclocheilus_rhinocerous_myo7aa	I1793M	# | |
Sinocyclocheilus_rhinocerous_myo7aa	I1793M	# |---->Altered Metal_binding (Pr = 0.02)<---------------------------------------------------------|
Sinocyclocheilus_rhinocerous_myo7aa	I1793M	# |
Sinocyclocheilus_rhinocerous_myo7aa	I1793M	# |---->Altered PTM_site (Pr = 0.18)
Sinocyclocheilus_rhinocerous_myo7aa	I1793M	# |---->Gain of Sulfation at Y1796 (Pr = 0.03 | P = 0.02)
Sinocyclocheilus_rhinocerous_nrg1_1	C96R	0.611	Gain of ADP-ribosylation at C96 (Pr = 0.21 | P = 0.03)	Altered Motifs (ELME000313:The WH2 motif is of variable length (16-19 amino acids) binding to the hydrophobic cleft formed by actin's subdomains 1 and 3. At the N-terminus it forms an alpha-helix followed by a flexible loop stabilised upon actin binding.)	Predicted conservation scores
Sinocyclocheilus_rhinocerous_nrg1_1	C96R	# Altered Effect (Pr = 0.26)
Sinocyclocheilus_rhinocerous_nrg1_1	C96R	# |---->Altered Motifs (ELME000313)
Sinocyclocheilus_rhinocerous_nrg1_1	C96R	# |---->Altered Structure_and_dynamics (Pr = 0.26)-------------------------------------------------------|
Sinocyclocheilus_rhinocerous_nrg1_1	C96R	# | |---->Altered Secondary_structure (Pr = 0.26) |
Sinocyclocheilus_rhinocerous_nrg1_1	C96R	# | | |
Sinocyclocheilus_rhinocerous_nrg1_1	C96R	# | |---->Altered Stability_and_conformational_flexibility (Pr = 0.12) |
Sinocyclocheilus_rhinocerous_nrg1_1	C96R	# | | |---->Altered Conformational_flexibility (Pr = 0.12) |
Sinocyclocheilus_rhinocerous_nrg1_1	C96R	# | | |
Sinocyclocheilus_rhinocerous_nrg1_1	C96R	# | |---->Altered Special_structural_signatures (Pr = 0.06) |
Sinocyclocheilus_rhinocerous_nrg1_1	C96R	# | |---->Altered Signal_peptide (Pr = 0.00) |
Sinocyclocheilus_rhinocerous_nrg1_1	C96R	# | | |
Sinocyclocheilus_rhinocerous_nrg1_1	C96R	# | |---->Altered Transmembrane_protein (Pr = 0.06) |
Sinocyclocheilus_rhinocerous_nrg1_1	C96R	# | |
Sinocyclocheilus_rhinocerous_nrg1_1	C96R	# |---->Altered Functional_residue (Pr = 0.21) |
Sinocyclocheilus_rhinocerous_nrg1_1	C96R	# |---->Altered Macromolecular_binding (Pr = 0.09) |
Sinocyclocheilus_rhinocerous_nrg1_1	C96R	# | |---->Altered Protein_binding (Pr = 0.09) |
Sinocyclocheilus_rhinocerous_nrg1_1	C96R	# | |---->Altered Disordered_interface (Pr = 0.09) |
Sinocyclocheilus_rhinocerous_nrg1_1	C96R	# | | |
Sinocyclocheilus_rhinocerous_nrg1_1	C96R	# | |---->Altered Ordered_interface (Pr = 0.08) |
Sinocyclocheilus_rhinocerous_nrg1_1	C96R	# | |
Sinocyclocheilus_rhinocerous_nrg1_1	C96R	# |---->Altered Metal_binding (Pr = 0.01)<---------------------------------------------------------|
Sinocyclocheilus_rhinocerous_nrg1_1	C96R	# |
Sinocyclocheilus_rhinocerous_nrg1_1	C96R	# |---->Altered PTM_site (Pr = 0.21)
Sinocyclocheilus_rhinocerous_nrg1_1	C96R	# |---->Gain of ADP-ribosylation at C96 (Pr = 0.21 | P = 0.03)
Sinocyclocheilus_rhinocerous_nrg1_1	F114V	0.352		Altered Motifs (ELME000053:GSK3 phosphorylation recognition site; ELME000065:Phosphorylase kinase phosphorylation site; ELME000136:The Class IV WW domain interaction motif is recognised primarily by the Pin1 phosphorylation-dependent prolyl isomerase.; ELME000159:Proline-Directed Kinase (e.g. MAPK) phosphorylation site in higher eukaryotes.; PS00008:N-myristoylation site)	Predicted conservation scores
Sinocyclocheilus_rhinocerous_nrg1_1	F114V	# Altered Effect (Pr = 0.25)
Sinocyclocheilus_rhinocerous_nrg1_1	F114V	# |---->Altered Motifs (ELME000053|ELME000065|ELME000136|ELME000159|PS00008)
Sinocyclocheilus_rhinocerous_nrg1_1	F114V	# |---->Altered Structure_and_dynamics (Pr = 0.25)-------------------------------------------------------|
Sinocyclocheilus_rhinocerous_nrg1_1	F114V	# | |---->Altered Secondary_structure (Pr = 0.25) |
Sinocyclocheilus_rhinocerous_nrg1_1	F114V	# | | |
Sinocyclocheilus_rhinocerous_nrg1_1	F114V	# | |---->Altered Stability_and_conformational_flexibility (Pr = 0.20) |
Sinocyclocheilus_rhinocerous_nrg1_1	F114V	# | | |---->Altered Conformational_flexibility (Pr = 0.20) |
Sinocyclocheilus_rhinocerous_nrg1_1	F114V	# | | |
Sinocyclocheilus_rhinocerous_nrg1_1	F114V	# | |---->Altered Special_structural_signatures (Pr = 0.03) |
Sinocyclocheilus_rhinocerous_nrg1_1	F114V	# | |---->Altered Signal_peptide (Pr = 0.00) |
Sinocyclocheilus_rhinocerous_nrg1_1	F114V	# | | |
Sinocyclocheilus_rhinocerous_nrg1_1	F114V	# | |---->Altered Transmembrane_protein (Pr = 0.03) |
Sinocyclocheilus_rhinocerous_nrg1_1	F114V	# | |
Sinocyclocheilus_rhinocerous_nrg1_1	F114V	# |---->Altered Functional_residue (Pr = 0.18) |
Sinocyclocheilus_rhinocerous_nrg1_1	F114V	# |---->Altered Macromolecular_binding (Pr = 0.11) |
Sinocyclocheilus_rhinocerous_nrg1_1	F114V	# | |---->Altered Protein_binding (Pr = 0.11) |
Sinocyclocheilus_rhinocerous_nrg1_1	F114V	# | |---->Altered Disordered_interface (Pr = 0.03) |
Sinocyclocheilus_rhinocerous_nrg1_1	F114V	# | | |
Sinocyclocheilus_rhinocerous_nrg1_1	F114V	# | |---->Altered Ordered_interface (Pr = 0.11) |
Sinocyclocheilus_rhinocerous_nrg1_1	F114V	# | |
Sinocyclocheilus_rhinocerous_nrg1_1	F114V	# |---->Altered Metal_binding (Pr = 0.01)<---------------------------------------------------------|
Sinocyclocheilus_rhinocerous_nrg1_1	F114V	# |
Sinocyclocheilus_rhinocerous_nrg1_1	F114V	# |---->Altered PTM_site (Pr = 0.18)
Sinocyclocheilus_rhinocerous_nrg1_1	E141G	0.309	Altered Coiled_coil (Pr = 0.44 | P = 8.9e-03); Gain of Acetylation at K137 (Pr = 0.27 | P = 6.3e-03); Gain of Strand (Pr = 0.27 | P = 0.03); Gain of Methylation at K137 (Pr = 0.12 | P = 0.03)	Altered Motifs (None)	Predicted conservation scores
Sinocyclocheilus_rhinocerous_nrg1_1	E141G	# Altered Effect (Pr = 0.44)
Sinocyclocheilus_rhinocerous_nrg1_1	E141G	# |---->Altered Motifs (None)
Sinocyclocheilus_rhinocerous_nrg1_1	E141G	# |---->Altered Structure_and_dynamics (Pr = 0.44)-------------------------------------------------------|
Sinocyclocheilus_rhinocerous_nrg1_1	E141G	# | |---->Altered Secondary_structure (Pr = 0.27) |
Sinocyclocheilus_rhinocerous_nrg1_1	E141G	# | | |---->Gain of Strand (Pr = 0.27 | P = 0.03) |
Sinocyclocheilus_rhinocerous_nrg1_1	E141G	# | | |
Sinocyclocheilus_rhinocerous_nrg1_1	E141G	# | |---->Altered Stability_and_conformational_flexibility (Pr = 0.28) |
Sinocyclocheilus_rhinocerous_nrg1_1	E141G	# | | |---->Altered Conformational_flexibility (Pr = 0.28) |
Sinocyclocheilus_rhinocerous_nrg1_1	E141G	# | | |
Sinocyclocheilus_rhinocerous_nrg1_1	E141G	# | |---->Altered Special_structural_signatures (Pr = 0.44) |
Sinocyclocheilus_rhinocerous_nrg1_1	E141G	# | |---->Altered Coiled_coil (Pr = 0.44 | P = 8.9e-03) |
Sinocyclocheilus_rhinocerous_nrg1_1	E141G	# | |---->Altered Signal_peptide (Pr = 0.00) |
Sinocyclocheilus_rhinocerous_nrg1_1	E141G	# | | |
Sinocyclocheilus_rhinocerous_nrg1_1	E141G	# | |---->Altered Transmembrane_protein (Pr = 0.05) |
Sinocyclocheilus_rhinocerous_nrg1_1	E141G	# | |
Sinocyclocheilus_rhinocerous_nrg1_1	E141G	# |---->Altered Functional_residue (Pr = 0.27) |
Sinocyclocheilus_rhinocerous_nrg1_1	E141G	# |---->Altered Macromolecular_binding (Pr = 0.09) |
Sinocyclocheilus_rhinocerous_nrg1_1	E141G	# | |---->Altered Protein_binding (Pr = 0.09) |
Sinocyclocheilus_rhinocerous_nrg1_1	E141G	# | |---->Altered Disordered_interface (Pr = 0.09) |
Sinocyclocheilus_rhinocerous_nrg1_1	E141G	# | | |
Sinocyclocheilus_rhinocerous_nrg1_1	E141G	# | |---->Altered Ordered_interface (Pr = 0.02) |
Sinocyclocheilus_rhinocerous_nrg1_1	E141G	# | |
Sinocyclocheilus_rhinocerous_nrg1_1	E141G	# |---->Altered Metal_binding (Pr = 0.01)<---------------------------------------------------------|
Sinocyclocheilus_rhinocerous_nrg1_1	E141G	# |
Sinocyclocheilus_rhinocerous_nrg1_1	E141G	# |---->Altered PTM_site (Pr = 0.27)
Sinocyclocheilus_rhinocerous_nrg1_1	E141G	# |---->Gain of Acetylation at K137 (Pr = 0.27 | P = 6.3e-03)
Sinocyclocheilus_rhinocerous_nrg1_1	E141G	# |---->Gain of Methylation at K137 (Pr = 0.12 | P = 0.03)
Sinocyclocheilus_rhinocerous_nrg1_1	E377K	0.542	Gain of Disulfide_linkage at C372 (Pr = 0.26 | P = 4.5e-03); Altered Cytoplasmic_loop (Pr = 0.15 | P = 0.01)	Altered Motifs (ELME000053:GSK3 phosphorylation recognition site; ELME000146:Subtilisin/kexin isozyme-1 (SKI1) cleavage site ([RK]-X-[hydrophobic]-[LTKF]-|-X))	Predicted conservation scores
Sinocyclocheilus_rhinocerous_nrg1_1	E377K	# Altered Effect (Pr = 0.28)
Sinocyclocheilus_rhinocerous_nrg1_1	E377K	# |---->Altered Motifs (ELME000053|ELME000146)
Sinocyclocheilus_rhinocerous_nrg1_1	E377K	# |---->Altered Structure_and_dynamics (Pr = 0.28)-------------------------------------------------------|
Sinocyclocheilus_rhinocerous_nrg1_1	E377K	# | |---->Altered Secondary_structure (Pr = 0.24) |
Sinocyclocheilus_rhinocerous_nrg1_1	E377K	# | | |
Sinocyclocheilus_rhinocerous_nrg1_1	E377K	# | |---->Altered Stability_and_conformational_flexibility (Pr = 0.28) |
Sinocyclocheilus_rhinocerous_nrg1_1	E377K	# | | |---->Gain of Disulfide_linkage at C372 (Pr = 0.26 | P = 4.5e-03) |
Sinocyclocheilus_rhinocerous_nrg1_1	E377K	# | | |---->Altered Conformational_flexibility (Pr = 0.28) |
Sinocyclocheilus_rhinocerous_nrg1_1	E377K	# | | |
Sinocyclocheilus_rhinocerous_nrg1_1	E377K	# | |---->Altered Special_structural_signatures (Pr = 0.15) |
Sinocyclocheilus_rhinocerous_nrg1_1	E377K	# | |---->Altered Signal_peptide (Pr = 0.00) |
Sinocyclocheilus_rhinocerous_nrg1_1	E377K	# | | |
Sinocyclocheilus_rhinocerous_nrg1_1	E377K	# | |---->Altered Transmembrane_protein (Pr = 0.15) |
Sinocyclocheilus_rhinocerous_nrg1_1	E377K	# | |---->Altered Non-cytoplasmic_loop (Pr = 0.15 | P = 0.01) |
Sinocyclocheilus_rhinocerous_nrg1_1	E377K	# | |
Sinocyclocheilus_rhinocerous_nrg1_1	E377K	# |---->Altered Functional_residue (Pr = 0.22) |
Sinocyclocheilus_rhinocerous_nrg1_1	E377K	# |---->Altered Macromolecular_binding (Pr = 0.22) |
Sinocyclocheilus_rhinocerous_nrg1_1	E377K	# | |---->Altered Protein_binding (Pr = 0.22) |
Sinocyclocheilus_rhinocerous_nrg1_1	E377K	# | |---->Altered Disordered_interface (Pr = 0.04) |
Sinocyclocheilus_rhinocerous_nrg1_1	E377K	# | | |
Sinocyclocheilus_rhinocerous_nrg1_1	E377K	# | |---->Altered Ordered_interface (Pr = 0.22) |
Sinocyclocheilus_rhinocerous_nrg1_1	E377K	# | |
Sinocyclocheilus_rhinocerous_nrg1_1	E377K	# |---->Altered Metal_binding (Pr = 0.15)<---------------------------------------------------------|
Sinocyclocheilus_rhinocerous_nrg1_1	E377K	# |
Sinocyclocheilus_rhinocerous_nrg1_1	E377K	# |---->Altered PTM_site (Pr = 0.08)
Sinocyclocheilus_rhinocerous_nrg1_1	G482D	0.461	Gain of Ubiquitylation at K477 (Pr = 0.22 | P = 4.4e-03); Altered Coiled_coil (Pr = 0.16 | P = 0.03)	Altered Motifs (None)	Predicted conservation scores
Sinocyclocheilus_rhinocerous_nrg1_1	G482D	# Altered Effect (Pr = 0.25)
Sinocyclocheilus_rhinocerous_nrg1_1	G482D	# |---->Altered Motifs (None)
Sinocyclocheilus_rhinocerous_nrg1_1	G482D	# |---->Altered Structure_and_dynamics (Pr = 0.25)-------------------------------------------------------|
Sinocyclocheilus_rhinocerous_nrg1_1	G482D	# | |---->Altered Secondary_structure (Pr = 0.25) |
Sinocyclocheilus_rhinocerous_nrg1_1	G482D	# | | |
Sinocyclocheilus_rhinocerous_nrg1_1	G482D	# | |---->Altered Stability_and_conformational_flexibility (Pr = 0.24) |
Sinocyclocheilus_rhinocerous_nrg1_1	G482D	# | | |---->Altered Conformational_flexibility (Pr = 0.24) |
Sinocyclocheilus_rhinocerous_nrg1_1	G482D	# | | |
Sinocyclocheilus_rhinocerous_nrg1_1	G482D	# | |---->Altered Special_structural_signatures (Pr = 0.16) |
Sinocyclocheilus_rhinocerous_nrg1_1	G482D	# | |---->Altered Coiled_coil (Pr = 0.16 | P = 0.03) |
Sinocyclocheilus_rhinocerous_nrg1_1	G482D	# | |---->Altered Signal_peptide (Pr = 0.00) |
Sinocyclocheilus_rhinocerous_nrg1_1	G482D	# | | |
Sinocyclocheilus_rhinocerous_nrg1_1	G482D	# | |---->Altered Transmembrane_protein (Pr = 0.05) |
Sinocyclocheilus_rhinocerous_nrg1_1	G482D	# | |
Sinocyclocheilus_rhinocerous_nrg1_1	G482D	# |---->Altered Functional_residue (Pr = 0.22) |
Sinocyclocheilus_rhinocerous_nrg1_1	G482D	# |---->Altered Macromolecular_binding (Pr = 0.18) |
Sinocyclocheilus_rhinocerous_nrg1_1	G482D	# | |---->Altered Protein_binding (Pr = 0.18) |
Sinocyclocheilus_rhinocerous_nrg1_1	G482D	# | |---->Altered Disordered_interface (Pr = 0.18) |
Sinocyclocheilus_rhinocerous_nrg1_1	G482D	# | | |
Sinocyclocheilus_rhinocerous_nrg1_1	G482D	# | |---->Altered Ordered_interface (Pr = 0.05) |
Sinocyclocheilus_rhinocerous_nrg1_1	G482D	# | |
Sinocyclocheilus_rhinocerous_nrg1_1	G482D	# |---->Altered Metal_binding (Pr = 0.03)<---------------------------------------------------------|
Sinocyclocheilus_rhinocerous_nrg1_1	G482D	# |
Sinocyclocheilus_rhinocerous_nrg1_1	G482D	# |---->Altered PTM_site (Pr = 0.22)
Sinocyclocheilus_rhinocerous_nrg1_1	G482D	# |---->Gain of Ubiquitylation at K477 (Pr = 0.22 | P = 4.4e-03)
Sinocyclocheilus_rhinocerous_nrg1_1	P497L	0.051	Loss of B-factor (Pr = 0.30 | P = 8.1e-03); Gain of Loop (Pr = 0.27 | P = 0.04)	Altered Motifs (ELME000106:Substrate recognition site that interacts with cyclin and thereby increases phosphorylation by cyclin/cdk complexes. Predicted proteins should have a CDK phosphorylation site. Also used by cyclin/cdk inhibitors.)	Predicted conservation scores
Sinocyclocheilus_rhinocerous_nrg1_1	P497L	# Altered Effect (Pr = 0.30)
Sinocyclocheilus_rhinocerous_nrg1_1	P497L	# |---->Altered Motifs (ELME000106)
Sinocyclocheilus_rhinocerous_nrg1_1	P497L	# |---->Altered Structure_and_dynamics (Pr = 0.30)-------------------------------------------------------|
Sinocyclocheilus_rhinocerous_nrg1_1	P497L	# | |---->Altered Secondary_structure (Pr = 0.27) |
Sinocyclocheilus_rhinocerous_nrg1_1	P497L	# | | |---->Gain of Loop (Pr = 0.27 | P = 0.04) |
Sinocyclocheilus_rhinocerous_nrg1_1	P497L	# | | |
Sinocyclocheilus_rhinocerous_nrg1_1	P497L	# | |---->Altered Stability_and_conformational_flexibility (Pr = 0.30) |
Sinocyclocheilus_rhinocerous_nrg1_1	P497L	# | | |---->Altered Conformational_flexibility (Pr = 0.30) |
Sinocyclocheilus_rhinocerous_nrg1_1	P497L	# | | |---->Loss of B-factor (Pr = 0.30 | P = 8.1e-03) |
Sinocyclocheilus_rhinocerous_nrg1_1	P497L	# | | |
Sinocyclocheilus_rhinocerous_nrg1_1	P497L	# | |---->Altered Special_structural_signatures (Pr = 0.06) |
Sinocyclocheilus_rhinocerous_nrg1_1	P497L	# | |---->Altered Signal_peptide (Pr = 0.00) |
Sinocyclocheilus_rhinocerous_nrg1_1	P497L	# | | |
Sinocyclocheilus_rhinocerous_nrg1_1	P497L	# | |---->Altered Transmembrane_protein (Pr = 0.06) |
Sinocyclocheilus_rhinocerous_nrg1_1	P497L	# | |
Sinocyclocheilus_rhinocerous_nrg1_1	P497L	# |---->Altered Functional_residue (Pr = 0.25) |
Sinocyclocheilus_rhinocerous_nrg1_1	P497L	# |---->Altered Macromolecular_binding (Pr = 0.25) |
Sinocyclocheilus_rhinocerous_nrg1_1	P497L	# | |---->Altered Protein_binding (Pr = 0.25) |
Sinocyclocheilus_rhinocerous_nrg1_1	P497L	# | |---->Altered Disordered_interface (Pr = 0.25) |
Sinocyclocheilus_rhinocerous_nrg1_1	P497L	# | | |
Sinocyclocheilus_rhinocerous_nrg1_1	P497L	# | |---->Altered Ordered_interface (Pr = 0.04) |
Sinocyclocheilus_rhinocerous_nrg1_1	P497L	# | |
Sinocyclocheilus_rhinocerous_nrg1_1	P497L	# |---->Altered Metal_binding (Pr = 0.03)<---------------------------------------------------------|
Sinocyclocheilus_rhinocerous_nrg1_1	P497L	# |
Sinocyclocheilus_rhinocerous_nrg1_1	P497L	# |---->Altered PTM_site (Pr = 0.14)
Sinocyclocheilus_rhinocerous_nrg1_1	M525I	0.083	Loss of SUMOylation at K523 (Pr = 0.21 | P = 0.03)	Altered Motifs (ELME000053:GSK3 phosphorylation recognition site; ELME000147:Site phosphorylated by the Polo-like kinase.; ELME000336:NEK2 phosphorylation motif with preferred Phe - Leu or Met in the -3 position to compensate for less favorable residues in the +1 and +2 position.)	Predicted conservation scores
Sinocyclocheilus_rhinocerous_nrg1_1	M525I	# Altered Effect (Pr = 0.26)
Sinocyclocheilus_rhinocerous_nrg1_1	M525I	# |---->Altered Motifs (ELME000053|ELME000147|ELME000336)
Sinocyclocheilus_rhinocerous_nrg1_1	M525I	# |---->Altered Structure_and_dynamics (Pr = 0.26)-------------------------------------------------------|
Sinocyclocheilus_rhinocerous_nrg1_1	M525I	# | |---->Altered Secondary_structure (Pr = 0.26) |
Sinocyclocheilus_rhinocerous_nrg1_1	M525I	# | | |
Sinocyclocheilus_rhinocerous_nrg1_1	M525I	# | |---->Altered Stability_and_conformational_flexibility (Pr = 0.21) |
Sinocyclocheilus_rhinocerous_nrg1_1	M525I	# | | |---->Altered Conformational_flexibility (Pr = 0.21) |
Sinocyclocheilus_rhinocerous_nrg1_1	M525I	# | | |
Sinocyclocheilus_rhinocerous_nrg1_1	M525I	# | |---->Altered Special_structural_signatures (Pr = 0.03) |
Sinocyclocheilus_rhinocerous_nrg1_1	M525I	# | |---->Altered Signal_peptide (Pr = 0.00) |
Sinocyclocheilus_rhinocerous_nrg1_1	M525I	# | | |
Sinocyclocheilus_rhinocerous_nrg1_1	M525I	# | |---->Altered Transmembrane_protein (Pr = 0.03) |
Sinocyclocheilus_rhinocerous_nrg1_1	M525I	# | |
Sinocyclocheilus_rhinocerous_nrg1_1	M525I	# |---->Altered Functional_residue (Pr = 0.21) |
Sinocyclocheilus_rhinocerous_nrg1_1	M525I	# |---->Altered Macromolecular_binding (Pr = 0.20) |
Sinocyclocheilus_rhinocerous_nrg1_1	M525I	# | |---->Altered Protein_binding (Pr = 0.20) |
Sinocyclocheilus_rhinocerous_nrg1_1	M525I	# | |---->Altered Disordered_interface (Pr = 0.20) |
Sinocyclocheilus_rhinocerous_nrg1_1	M525I	# | | |
Sinocyclocheilus_rhinocerous_nrg1_1	M525I	# | |---->Altered Ordered_interface (Pr = 0.05) |
Sinocyclocheilus_rhinocerous_nrg1_1	M525I	# | |
Sinocyclocheilus_rhinocerous_nrg1_1	M525I	# |---->Altered Metal_binding (Pr = 0.02)<---------------------------------------------------------|
Sinocyclocheilus_rhinocerous_nrg1_1	M525I	# |
Sinocyclocheilus_rhinocerous_nrg1_1	M525I	# |---->Altered PTM_site (Pr = 0.21)
Sinocyclocheilus_rhinocerous_nrg1_1	M525I	# |---->Loss of SUMOylation at K523 (Pr = 0.21 | P = 0.03)
Sinocyclocheilus_rhinocerous_nrg1_1	P642A	0.050	Gain of Helix (Pr = 0.29 | P = 0.01); Loss of B-factor (Pr = 0.28 | P = 0.02); Loss of Loop (Pr = 0.27 | P = 0.05); Gain of O-linked_glycosylation at T641 (Pr = 0.14 | P = 0.03)	Altered Motifs (ELME000053:GSK3 phosphorylation recognition site; ELME000063:CK1 phosphorylation site; ELME000136:The Class IV WW domain interaction motif is recognised primarily by the Pin1 phosphorylation-dependent prolyl isomerase.; ELME000155:This is the motif recognized by those SH3 domains with a non-canonical class I recognition specificity; ELME000239:The USP7 NTD domain binding motif variant based on the MDM2 and P53 interactions.; ELME000358:Phospho-dependent motif that mediates docking of CDK substrates and regulators to cyclin-CDK-bound Cks1.)	Predicted conservation scores
Sinocyclocheilus_rhinocerous_nrg1_1	P642A	# Altered Effect (Pr = 0.29)
Sinocyclocheilus_rhinocerous_nrg1_1	P642A	# |---->Altered Motifs (ELME000053|ELME000063|ELME000136|ELME000155|ELME000239|ELME000358)
Sinocyclocheilus_rhinocerous_nrg1_1	P642A	# |---->Altered Structure_and_dynamics (Pr = 0.29)-------------------------------------------------------|
Sinocyclocheilus_rhinocerous_nrg1_1	P642A	# | |---->Altered Secondary_structure (Pr = 0.29) |
Sinocyclocheilus_rhinocerous_nrg1_1	P642A	# | | |---->Gain of Helix (Pr = 0.29 | P = 0.01) |
Sinocyclocheilus_rhinocerous_nrg1_1	P642A	# | | |---->Loss of Loop (Pr = 0.27 | P = 0.05) |
Sinocyclocheilus_rhinocerous_nrg1_1	P642A	# | | |
Sinocyclocheilus_rhinocerous_nrg1_1	P642A	# | |---->Altered Stability_and_conformational_flexibility (Pr = 0.28) |
Sinocyclocheilus_rhinocerous_nrg1_1	P642A	# | | |---->Altered Conformational_flexibility (Pr = 0.28) |
Sinocyclocheilus_rhinocerous_nrg1_1	P642A	# | | |---->Loss of B-factor (Pr = 0.28 | P = 0.02) |
Sinocyclocheilus_rhinocerous_nrg1_1	P642A	# | | |
Sinocyclocheilus_rhinocerous_nrg1_1	P642A	# | |---->Altered Special_structural_signatures (Pr = 0.02) |
Sinocyclocheilus_rhinocerous_nrg1_1	P642A	# | |---->Altered Signal_peptide (Pr = 0.00) |
Sinocyclocheilus_rhinocerous_nrg1_1	P642A	# | | |
Sinocyclocheilus_rhinocerous_nrg1_1	P642A	# | |---->Altered Transmembrane_protein (Pr = 0.02) |
Sinocyclocheilus_rhinocerous_nrg1_1	P642A	# | |
Sinocyclocheilus_rhinocerous_nrg1_1	P642A	# |---->Altered Functional_residue (Pr = 0.20) |
Sinocyclocheilus_rhinocerous_nrg1_1	P642A	# |---->Altered Macromolecular_binding (Pr = 0.08) |
Sinocyclocheilus_rhinocerous_nrg1_1	P642A	# | |---->Altered Protein_binding (Pr = 0.08) |
Sinocyclocheilus_rhinocerous_nrg1_1	P642A	# | |---->Altered Disordered_interface (Pr = 0.08) |
Sinocyclocheilus_rhinocerous_nrg1_1	P642A	# | | |
Sinocyclocheilus_rhinocerous_nrg1_1	P642A	# | |---->Altered Ordered_interface (Pr = 0.03) |
Sinocyclocheilus_rhinocerous_nrg1_1	P642A	# | |
Sinocyclocheilus_rhinocerous_nrg1_1	P642A	# |---->Altered Metal_binding (Pr = 0.01)<---------------------------------------------------------|
Sinocyclocheilus_rhinocerous_nrg1_1	P642A	# |
Sinocyclocheilus_rhinocerous_nrg1_1	P642A	# |---->Altered PTM_site (Pr = 0.20)
Sinocyclocheilus_rhinocerous_nrg1_1	P642A	# |---->Gain of O-linked_glycosylation at T641 (Pr = 0.14 | P = 0.03)
Sinocyclocheilus_rhinocerous_nrg1_1	A827V	0.196		Altered Motifs (ELME000052:Phosphothreonine motif binding a subset of FHA domains that show a preference for a large aliphatic amino acid at the pT+3 position.; ELME000333:Motif that mediates binding to SUMO proteins non-covalently.)	Predicted conservation scores
Sinocyclocheilus_rhinocerous_nrg1_1	A827V	# Altered Effect (Pr = 0.34)
Sinocyclocheilus_rhinocerous_nrg1_1	A827V	# |---->Altered Motifs (ELME000052|ELME000333)
Sinocyclocheilus_rhinocerous_nrg1_1	A827V	# |---->Altered Structure_and_dynamics (Pr = 0.34)-------------------------------------------------------|
Sinocyclocheilus_rhinocerous_nrg1_1	A827V	# | |---->Altered Secondary_structure (Pr = 0.25) |
Sinocyclocheilus_rhinocerous_nrg1_1	A827V	# | | |
Sinocyclocheilus_rhinocerous_nrg1_1	A827V	# | |---->Altered Stability_and_conformational_flexibility (Pr = 0.34) |
Sinocyclocheilus_rhinocerous_nrg1_1	A827V	# | | |---->Altered Conformational_flexibility (Pr = 0.34) |
Sinocyclocheilus_rhinocerous_nrg1_1	A827V	# | | |
Sinocyclocheilus_rhinocerous_nrg1_1	A827V	# | |---->Altered Special_structural_signatures (Pr = 0.08) |
Sinocyclocheilus_rhinocerous_nrg1_1	A827V	# | |---->Altered Signal_peptide (Pr = 0.00) |
Sinocyclocheilus_rhinocerous_nrg1_1	A827V	# | | |
Sinocyclocheilus_rhinocerous_nrg1_1	A827V	# | |---->Altered Transmembrane_protein (Pr = 0.08) |
Sinocyclocheilus_rhinocerous_nrg1_1	A827V	# | |
Sinocyclocheilus_rhinocerous_nrg1_1	A827V	# |---->Altered Functional_residue (Pr = 0.21) |
Sinocyclocheilus_rhinocerous_nrg1_1	A827V	# |---->Altered Macromolecular_binding (Pr = 0.21) |
Sinocyclocheilus_rhinocerous_nrg1_1	A827V	# | |---->Altered Protein_binding (Pr = 0.21) |
Sinocyclocheilus_rhinocerous_nrg1_1	A827V	# | |---->Altered Disordered_interface (Pr = 0.21) |
Sinocyclocheilus_rhinocerous_nrg1_1	A827V	# | | |
Sinocyclocheilus_rhinocerous_nrg1_1	A827V	# | |---->Altered Ordered_interface (Pr = 0.13) |
Sinocyclocheilus_rhinocerous_nrg1_1	A827V	# | |
Sinocyclocheilus_rhinocerous_nrg1_1	A827V	# |---->Altered Metal_binding (Pr = 0.02)<---------------------------------------------------------|
Sinocyclocheilus_rhinocerous_nrg1_1	A827V	# |
Sinocyclocheilus_rhinocerous_nrg1_1	A827V	# |---->Altered PTM_site (Pr = 0.17)
Sinocyclocheilus_rhinocerous_nrg1_2	G198S	0.331	Altered Cytoplasmic_loop (Pr = 0.25 | P = 1.7e-03); Loss of Pyrrolidone_carboxylic_acid at Q196 (Pr = 0.04 | P = 0.05)	Altered Motifs (ELME000193:Some proteins re-exported from the nucleus contain a Leucine-rich nuclear export signal (NES) binding to the CRM1 exportin protein.; ELME000336:NEK2 phosphorylation motif with preferred Phe - Leu or Met in the -3 position to compensate for less favorable residues in the +1 and +2 position.)	Predicted conservation scores
Sinocyclocheilus_rhinocerous_nrg1_2	G198S	# Altered Effect (Pr = 0.26)
Sinocyclocheilus_rhinocerous_nrg1_2	G198S	# |---->Altered Motifs (ELME000193|ELME000336)
Sinocyclocheilus_rhinocerous_nrg1_2	G198S	# |---->Altered Structure_and_dynamics (Pr = 0.26)-------------------------------------------------------|
Sinocyclocheilus_rhinocerous_nrg1_2	G198S	# | |---->Altered Secondary_structure (Pr = 0.26) |
Sinocyclocheilus_rhinocerous_nrg1_2	G198S	# | | |
Sinocyclocheilus_rhinocerous_nrg1_2	G198S	# | |---->Altered Stability_and_conformational_flexibility (Pr = 0.11) |
Sinocyclocheilus_rhinocerous_nrg1_2	G198S	# | | |---->Altered Conformational_flexibility (Pr = 0.11) |
Sinocyclocheilus_rhinocerous_nrg1_2	G198S	# | | |
Sinocyclocheilus_rhinocerous_nrg1_2	G198S	# | |---->Altered Special_structural_signatures (Pr = 0.25) |
Sinocyclocheilus_rhinocerous_nrg1_2	G198S	# | |---->Altered Signal_peptide (Pr = 0.00) |
Sinocyclocheilus_rhinocerous_nrg1_2	G198S	# | | |
Sinocyclocheilus_rhinocerous_nrg1_2	G198S	# | |---->Altered Transmembrane_protein (Pr = 0.25) |
Sinocyclocheilus_rhinocerous_nrg1_2	G198S	# | |---->Altered Non-cytoplasmic_loop (Pr = 0.25 | P = 1.7e-03) |
Sinocyclocheilus_rhinocerous_nrg1_2	G198S	# | |
Sinocyclocheilus_rhinocerous_nrg1_2	G198S	# |---->Altered Functional_residue (Pr = 0.17) |
Sinocyclocheilus_rhinocerous_nrg1_2	G198S	# |---->Altered Macromolecular_binding (Pr = 0.17) |
Sinocyclocheilus_rhinocerous_nrg1_2	G198S	# | |---->Altered Protein_binding (Pr = 0.17) |
Sinocyclocheilus_rhinocerous_nrg1_2	G198S	# | |---->Altered Disordered_interface (Pr = 0.07) |
Sinocyclocheilus_rhinocerous_nrg1_2	G198S	# | | |
Sinocyclocheilus_rhinocerous_nrg1_2	G198S	# | |---->Altered Ordered_interface (Pr = 0.17) |
Sinocyclocheilus_rhinocerous_nrg1_2	G198S	# | |
Sinocyclocheilus_rhinocerous_nrg1_2	G198S	# |---->Altered Metal_binding (Pr = 0.01)<---------------------------------------------------------|
Sinocyclocheilus_rhinocerous_nrg1_2	G198S	# |
Sinocyclocheilus_rhinocerous_nrg1_2	G198S	# |---->Altered PTM_site (Pr = 0.13)
Sinocyclocheilus_rhinocerous_nrg1_2	G198S	# |---->Loss of Pyrrolidone_carboxylic_acid at Q196 (Pr = 0.04 | P = 0.05)
Sinocyclocheilus_rhinocerous_oca2_1	M162I	0.151	Loss of SUMOylation at K164 (Pr = 0.23 | P = 0.02)	Altered Motifs (ELME000063:CK1 phosphorylation site; ELME000064:CK2 phosphorylation site; ELME000220:Phosphothreonine motif binding a subset of FHA domains that have a preference for an acidic amino acid at the pT+3 position.; PS00006:Casein kinase II phosphorylation site)	Predicted conservation scores
Sinocyclocheilus_rhinocerous_oca2_1	M162I	# Altered Effect (Pr = 0.28)
Sinocyclocheilus_rhinocerous_oca2_1	M162I	# |---->Altered Motifs (ELME000063|ELME000064|ELME000220|PS00006)
Sinocyclocheilus_rhinocerous_oca2_1	M162I	# |---->Altered Structure_and_dynamics (Pr = 0.28)-------------------------------------------------------|
Sinocyclocheilus_rhinocerous_oca2_1	M162I	# | |---->Altered Secondary_structure (Pr = 0.26) |
Sinocyclocheilus_rhinocerous_oca2_1	M162I	# | | |
Sinocyclocheilus_rhinocerous_oca2_1	M162I	# | |---->Altered Stability_and_conformational_flexibility (Pr = 0.28) |
Sinocyclocheilus_rhinocerous_oca2_1	M162I	# | | |---->Altered Conformational_flexibility (Pr = 0.28) |
Sinocyclocheilus_rhinocerous_oca2_1	M162I	# | | |
Sinocyclocheilus_rhinocerous_oca2_1	M162I	# | |---->Altered Special_structural_signatures (Pr = 0.04) |
Sinocyclocheilus_rhinocerous_oca2_1	M162I	# | |---->Altered Signal_peptide (Pr = 0.00) |
Sinocyclocheilus_rhinocerous_oca2_1	M162I	# | | |
Sinocyclocheilus_rhinocerous_oca2_1	M162I	# | |---->Altered Transmembrane_protein (Pr = 0.04) |
Sinocyclocheilus_rhinocerous_oca2_1	M162I	# | |
Sinocyclocheilus_rhinocerous_oca2_1	M162I	# |---->Altered Functional_residue (Pr = 0.23) |
Sinocyclocheilus_rhinocerous_oca2_1	M162I	# |---->Altered Macromolecular_binding (Pr = 0.08) |
Sinocyclocheilus_rhinocerous_oca2_1	M162I	# | |---->Altered Protein_binding (Pr = 0.08) |
Sinocyclocheilus_rhinocerous_oca2_1	M162I	# | |---->Altered Disordered_interface (Pr = 0.08) |
Sinocyclocheilus_rhinocerous_oca2_1	M162I	# | | |
Sinocyclocheilus_rhinocerous_oca2_1	M162I	# | |---->Altered Ordered_interface (Pr = 0.05) |
Sinocyclocheilus_rhinocerous_oca2_1	M162I	# | |
Sinocyclocheilus_rhinocerous_oca2_1	M162I	# |---->Altered Metal_binding (Pr = 0.05)<---------------------------------------------------------|
Sinocyclocheilus_rhinocerous_oca2_1	M162I	# |
Sinocyclocheilus_rhinocerous_oca2_1	M162I	# |---->Altered PTM_site (Pr = 0.23)
Sinocyclocheilus_rhinocerous_oca2_1	M162I	# |---->Loss of SUMOylation at K164 (Pr = 0.23 | P = 0.02)
Sinocyclocheilus_rhinocerous_oca2_1	L320F	0.149	Loss of Helix (Pr = 0.28 | P = 0.03); Altered Cytoplasmic_loop (Pr = 0.27 | P = 8.1e-04)	Altered Motifs (ELME000202:(ST)Q motif which is phosphorylated by PIKK family members.; ELME000336:NEK2 phosphorylation motif with preferred Phe - Leu or Met in the -3 position to compensate for less favorable residues in the +1 and +2 position.)	Predicted conservation scores
Sinocyclocheilus_rhinocerous_oca2_1	L320F	# Altered Effect (Pr = 0.28)
Sinocyclocheilus_rhinocerous_oca2_1	L320F	# |---->Altered Motifs (ELME000202|ELME000336)
Sinocyclocheilus_rhinocerous_oca2_1	L320F	# |---->Altered Structure_and_dynamics (Pr = 0.28)-------------------------------------------------------|
Sinocyclocheilus_rhinocerous_oca2_1	L320F	# | |---->Altered Secondary_structure (Pr = 0.28) |
Sinocyclocheilus_rhinocerous_oca2_1	L320F	# | | |---->Loss of Helix (Pr = 0.28 | P = 0.03) |
Sinocyclocheilus_rhinocerous_oca2_1	L320F	# | | |
Sinocyclocheilus_rhinocerous_oca2_1	L320F	# | |---->Altered Stability_and_conformational_flexibility (Pr = 0.11) |
Sinocyclocheilus_rhinocerous_oca2_1	L320F	# | | |---->Altered Conformational_flexibility (Pr = 0.11) |
Sinocyclocheilus_rhinocerous_oca2_1	L320F	# | | |
Sinocyclocheilus_rhinocerous_oca2_1	L320F	# | |---->Altered Special_structural_signatures (Pr = 0.27) |
Sinocyclocheilus_rhinocerous_oca2_1	L320F	# | |---->Altered Signal_peptide (Pr = 0.00) |
Sinocyclocheilus_rhinocerous_oca2_1	L320F	# | | |
Sinocyclocheilus_rhinocerous_oca2_1	L320F	# | |---->Altered Transmembrane_protein (Pr = 0.27) |
Sinocyclocheilus_rhinocerous_oca2_1	L320F	# | |---->Altered Non-cytoplasmic_loop (Pr = 0.27 | P = 8.1e-04) |
Sinocyclocheilus_rhinocerous_oca2_1	L320F	# | |
Sinocyclocheilus_rhinocerous_oca2_1	L320F	# |---->Altered Functional_residue (Pr = 0.15) |
Sinocyclocheilus_rhinocerous_oca2_1	L320F	# |---->Altered Macromolecular_binding (Pr = 0.15) |
Sinocyclocheilus_rhinocerous_oca2_1	L320F	# | |---->Altered Protein_binding (Pr = 0.15) |
Sinocyclocheilus_rhinocerous_oca2_1	L320F	# | |---->Altered Disordered_interface (Pr = 0.15) |
Sinocyclocheilus_rhinocerous_oca2_1	L320F	# | | |
Sinocyclocheilus_rhinocerous_oca2_1	L320F	# | |---->Altered Ordered_interface (Pr = 0.14) |
Sinocyclocheilus_rhinocerous_oca2_1	L320F	# | |
Sinocyclocheilus_rhinocerous_oca2_1	L320F	# |---->Altered Metal_binding (Pr = 0.04)<---------------------------------------------------------|
Sinocyclocheilus_rhinocerous_oca2_1	L320F	# |
Sinocyclocheilus_rhinocerous_oca2_1	L320F	# |---->Altered PTM_site (Pr = 0.05)
Sinocyclocheilus_rhinocerous_oca2_1	F460V	0.779	Altered Cytoplasmic_loop (Pr = 0.11 | P = 0.03)	Altered Motifs (ELME000052:Phosphothreonine motif binding a subset of FHA domains that show a preference for a large aliphatic amino acid at the pT+3 position.; ELME000136:The Class IV WW domain interaction motif is recognised primarily by the Pin1 phosphorylation-dependent prolyl isomerase.; ELME000159:Proline-Directed Kinase (e.g. MAPK) phosphorylation site in higher eukaryotes.; ELME000358:Phospho-dependent motif that mediates docking of CDK substrates and regulators to cyclin-CDK-bound Cks1.)	Predicted conservation scores
Sinocyclocheilus_rhinocerous_oca2_1	F460V	# Altered Effect (Pr = 0.24)
Sinocyclocheilus_rhinocerous_oca2_1	F460V	# |---->Altered Motifs (ELME000052|ELME000136|ELME000159|ELME000358)
Sinocyclocheilus_rhinocerous_oca2_1	F460V	# |---->Altered Structure_and_dynamics (Pr = 0.24)-------------------------------------------------------|
Sinocyclocheilus_rhinocerous_oca2_1	F460V	# | |---->Altered Secondary_structure (Pr = 0.24) |
Sinocyclocheilus_rhinocerous_oca2_1	F460V	# | | |
Sinocyclocheilus_rhinocerous_oca2_1	F460V	# | |---->Altered Stability_and_conformational_flexibility (Pr = 0.11) |
Sinocyclocheilus_rhinocerous_oca2_1	F460V	# | | |---->Altered Conformational_flexibility (Pr = 0.11) |
Sinocyclocheilus_rhinocerous_oca2_1	F460V	# | | |
Sinocyclocheilus_rhinocerous_oca2_1	F460V	# | |---->Altered Special_structural_signatures (Pr = 0.11) |
Sinocyclocheilus_rhinocerous_oca2_1	F460V	# | |---->Altered Signal_peptide (Pr = 0.00) |
Sinocyclocheilus_rhinocerous_oca2_1	F460V	# | | |
Sinocyclocheilus_rhinocerous_oca2_1	F460V	# | |---->Altered Transmembrane_protein (Pr = 0.11) |
Sinocyclocheilus_rhinocerous_oca2_1	F460V	# | |---->Altered Non-cytoplasmic_loop (Pr = 0.11 | P = 0.03) |
Sinocyclocheilus_rhinocerous_oca2_1	F460V	# | |
Sinocyclocheilus_rhinocerous_oca2_1	F460V	# |---->Altered Functional_residue (Pr = 0.20) |
Sinocyclocheilus_rhinocerous_oca2_1	F460V	# |---->Altered Macromolecular_binding (Pr = 0.20) |
Sinocyclocheilus_rhinocerous_oca2_1	F460V	# | |---->Altered Protein_binding (Pr = 0.20) |
Sinocyclocheilus_rhinocerous_oca2_1	F460V	# | |---->Altered Disordered_interface (Pr = 0.03) |
Sinocyclocheilus_rhinocerous_oca2_1	F460V	# | | |
Sinocyclocheilus_rhinocerous_oca2_1	F460V	# | |---->Altered Ordered_interface (Pr = 0.20) |
Sinocyclocheilus_rhinocerous_oca2_1	F460V	# | |
Sinocyclocheilus_rhinocerous_oca2_1	F460V	# |---->Altered Metal_binding (Pr = 0.06)<---------------------------------------------------------|
Sinocyclocheilus_rhinocerous_oca2_1	F460V	# |
Sinocyclocheilus_rhinocerous_oca2_1	F460V	# |---->Altered PTM_site (Pr = 0.02)
Sinocyclocheilus_rhinocerous_oca2_1	I480V	0.408	Altered Cytoplasmic_loop (Pr = 0.15 | P = 0.01)	Altered Motifs (ELME000146:Subtilisin/kexin isozyme-1 (SKI1) cleavage site ([RK]-X-[hydrophobic]-[LTKF]-|-X))	Predicted conservation scores
Sinocyclocheilus_rhinocerous_oca2_1	I480V	# Altered Effect (Pr = 0.26)
Sinocyclocheilus_rhinocerous_oca2_1	I480V	# |---->Altered Motifs (ELME000146)
Sinocyclocheilus_rhinocerous_oca2_1	I480V	# |---->Altered Structure_and_dynamics (Pr = 0.26)-------------------------------------------------------|
Sinocyclocheilus_rhinocerous_oca2_1	I480V	# | |---->Altered Secondary_structure (Pr = 0.26) |
Sinocyclocheilus_rhinocerous_oca2_1	I480V	# | | |
Sinocyclocheilus_rhinocerous_oca2_1	I480V	# | |---->Altered Stability_and_conformational_flexibility (Pr = 0.14) |
Sinocyclocheilus_rhinocerous_oca2_1	I480V	# | | |---->Altered Conformational_flexibility (Pr = 0.14) |
Sinocyclocheilus_rhinocerous_oca2_1	I480V	# | | |
Sinocyclocheilus_rhinocerous_oca2_1	I480V	# | |---->Altered Special_structural_signatures (Pr = 0.15) |
Sinocyclocheilus_rhinocerous_oca2_1	I480V	# | |---->Altered Signal_peptide (Pr = 0.00) |
Sinocyclocheilus_rhinocerous_oca2_1	I480V	# | | |
Sinocyclocheilus_rhinocerous_oca2_1	I480V	# | |---->Altered Transmembrane_protein (Pr = 0.15) |
Sinocyclocheilus_rhinocerous_oca2_1	I480V	# | |---->Altered Non-cytoplasmic_loop (Pr = 0.15 | P = 0.01) |
Sinocyclocheilus_rhinocerous_oca2_1	I480V	# | |
Sinocyclocheilus_rhinocerous_oca2_1	I480V	# |---->Altered Functional_residue (Pr = 0.13) |
Sinocyclocheilus_rhinocerous_oca2_1	I480V	# |---->Altered Macromolecular_binding (Pr = 0.10) |
Sinocyclocheilus_rhinocerous_oca2_1	I480V	# | |---->Altered Protein_binding (Pr = 0.10) |
Sinocyclocheilus_rhinocerous_oca2_1	I480V	# | |---->Altered Disordered_interface (Pr = 0.03) |
Sinocyclocheilus_rhinocerous_oca2_1	I480V	# | | |
Sinocyclocheilus_rhinocerous_oca2_1	I480V	# | |---->Altered Ordered_interface (Pr = 0.10) |
Sinocyclocheilus_rhinocerous_oca2_1	I480V	# | |
Sinocyclocheilus_rhinocerous_oca2_1	I480V	# |---->Altered Metal_binding (Pr = 0.04)<---------------------------------------------------------|
Sinocyclocheilus_rhinocerous_oca2_1	I480V	# |
Sinocyclocheilus_rhinocerous_oca2_1	I480V	# |---->Altered PTM_site (Pr = 0.13)
Sinocyclocheilus_rhinocerous_oca2_1	N773S	0.334	Altered Cytoplasmic_loop (Pr = 0.26 | P = 9.5e-04)	Altered Motifs (ELME000147:Site phosphorylated by the Polo-like kinase.; ELME000155:This is the motif recognized by those SH3 domains with a non-canonical class I recognition specificity; ELME000239:The USP7 NTD domain binding motif variant based on the MDM2 and P53 interactions.)	Predicted conservation scores
Sinocyclocheilus_rhinocerous_oca2_1	N773S	# Altered Effect (Pr = 0.26)
Sinocyclocheilus_rhinocerous_oca2_1	N773S	# |---->Altered Motifs (ELME000147|ELME000155|ELME000239)
Sinocyclocheilus_rhinocerous_oca2_1	N773S	# |---->Altered Structure_and_dynamics (Pr = 0.26)-------------------------------------------------------|
Sinocyclocheilus_rhinocerous_oca2_1	N773S	# | |---->Altered Secondary_structure (Pr = 0.26) |
Sinocyclocheilus_rhinocerous_oca2_1	N773S	# | | |
Sinocyclocheilus_rhinocerous_oca2_1	N773S	# | |---->Altered Stability_and_conformational_flexibility (Pr = 0.17) |
Sinocyclocheilus_rhinocerous_oca2_1	N773S	# | | |---->Altered Conformational_flexibility (Pr = 0.17) |
Sinocyclocheilus_rhinocerous_oca2_1	N773S	# | | |
Sinocyclocheilus_rhinocerous_oca2_1	N773S	# | |---->Altered Special_structural_signatures (Pr = 0.26) |
Sinocyclocheilus_rhinocerous_oca2_1	N773S	# | |---->Altered Signal_peptide (Pr = 0.00) |
Sinocyclocheilus_rhinocerous_oca2_1	N773S	# | | |
Sinocyclocheilus_rhinocerous_oca2_1	N773S	# | |---->Altered Transmembrane_protein (Pr = 0.26) |
Sinocyclocheilus_rhinocerous_oca2_1	N773S	# | |---->Altered Non-cytoplasmic_loop (Pr = 0.26 | P = 9.5e-04) |
Sinocyclocheilus_rhinocerous_oca2_1	N773S	# | |
Sinocyclocheilus_rhinocerous_oca2_1	N773S	# |---->Altered Functional_residue (Pr = 0.12) |
Sinocyclocheilus_rhinocerous_oca2_1	N773S	# |---->Altered Macromolecular_binding (Pr = 0.12) |
Sinocyclocheilus_rhinocerous_oca2_1	N773S	# | |---->Altered Protein_binding (Pr = 0.12) |
Sinocyclocheilus_rhinocerous_oca2_1	N773S	# | |---->Altered Disordered_interface (Pr = 0.03) |
Sinocyclocheilus_rhinocerous_oca2_1	N773S	# | | |
Sinocyclocheilus_rhinocerous_oca2_1	N773S	# | |---->Altered Ordered_interface (Pr = 0.12) |
Sinocyclocheilus_rhinocerous_oca2_1	N773S	# | |
Sinocyclocheilus_rhinocerous_oca2_1	N773S	# |---->Altered Metal_binding (Pr = 0.04)<---------------------------------------------------------|
Sinocyclocheilus_rhinocerous_oca2_1	N773S	# |
Sinocyclocheilus_rhinocerous_oca2_1	N773S	# |---->Altered PTM_site (Pr = 0.10)
Sinocyclocheilus_rhinocerous_oca2_1	A782S	0.567	Altered Cytoplasmic_loop (Pr = 0.29 | P = 2.8e-04)	Altered Motifs (ELME000137:Protein phosphatase 1 catalytic subunit (PP1c) interacting motif binds targeting proteins that dock to the substrate for dephosphorylation. The motif defined is [RK]{0 -1}[VI][^P][FW].; ELME000336:NEK2 phosphorylation motif with preferred Phe - Leu or Met in the -3 position to compensate for less favorable residues in the +1 and +2 position.)	Predicted conservation scores
Sinocyclocheilus_rhinocerous_oca2_1	A782S	# Altered Effect (Pr = 0.29)
Sinocyclocheilus_rhinocerous_oca2_1	A782S	# |---->Altered Motifs (ELME000137|ELME000336)
Sinocyclocheilus_rhinocerous_oca2_1	A782S	# |---->Altered Structure_and_dynamics (Pr = 0.29)-------------------------------------------------------|
Sinocyclocheilus_rhinocerous_oca2_1	A782S	# | |---->Altered Secondary_structure (Pr = 0.26) |
Sinocyclocheilus_rhinocerous_oca2_1	A782S	# | | |
Sinocyclocheilus_rhinocerous_oca2_1	A782S	# | |---->Altered Stability_and_conformational_flexibility (Pr = 0.11) |
Sinocyclocheilus_rhinocerous_oca2_1	A782S	# | | |---->Altered Conformational_flexibility (Pr = 0.11) |
Sinocyclocheilus_rhinocerous_oca2_1	A782S	# | | |
Sinocyclocheilus_rhinocerous_oca2_1	A782S	# | |---->Altered Special_structural_signatures (Pr = 0.29) |
Sinocyclocheilus_rhinocerous_oca2_1	A782S	# | |---->Altered Signal_peptide (Pr = 0.00) |
Sinocyclocheilus_rhinocerous_oca2_1	A782S	# | | |
Sinocyclocheilus_rhinocerous_oca2_1	A782S	# | |---->Altered Transmembrane_protein (Pr = 0.29) |
Sinocyclocheilus_rhinocerous_oca2_1	A782S	# | |---->Altered Non-cytoplasmic_loop (Pr = 0.29 | P = 2.8e-04) |
Sinocyclocheilus_rhinocerous_oca2_1	A782S	# | |
Sinocyclocheilus_rhinocerous_oca2_1	A782S	# |---->Altered Functional_residue (Pr = 0.14) |
Sinocyclocheilus_rhinocerous_oca2_1	A782S	# |---->Altered Macromolecular_binding (Pr = 0.14) |
Sinocyclocheilus_rhinocerous_oca2_1	A782S	# | |---->Altered Protein_binding (Pr = 0.14) |
Sinocyclocheilus_rhinocerous_oca2_1	A782S	# | |---->Altered Disordered_interface (Pr = 0.03) |
Sinocyclocheilus_rhinocerous_oca2_1	A782S	# | | |
Sinocyclocheilus_rhinocerous_oca2_1	A782S	# | |---->Altered Ordered_interface (Pr = 0.14) |
Sinocyclocheilus_rhinocerous_oca2_1	A782S	# | |
Sinocyclocheilus_rhinocerous_oca2_1	A782S	# |---->Altered Metal_binding (Pr = 0.03)<---------------------------------------------------------|
Sinocyclocheilus_rhinocerous_oca2_1	A782S	# |
Sinocyclocheilus_rhinocerous_oca2_1	A782S	# |---->Altered PTM_site (Pr = 0.10)
Sinocyclocheilus_rhinocerous_oca2_2	R274H	0.296	Gain of Strand (Pr = 0.30 | P = 1.8e-03); Altered Calmodulin_binding (Pr = 0.24 | P = 0.02); Altered Cytoplasmic_loop (Pr = 0.11 | P = 0.03)	Altered Motifs (ELME000012:The di-Arg ER retention motif is defined by two consecutive arginine residues (RR) or with a single residue insertion (RXR). The motif is completed by an adjacent hydrophobic/arginine residue which may be on either side of the Arg pair.; ELME000061:PKB Phosphorylation site; ELME000101:Furin (PACE) cleavage site (Arg-Xaa-[Arg/Lys]-Arg-|-Xaa); ELME000108:Yeast kexin 2 cleavage site (Lys-Arg-|-Xaa or Arg-Arg-|-Xaa); PS00005:Protein kinase C phosphorylation site)	Predicted conservation scores
Sinocyclocheilus_rhinocerous_oca2_2	R274H	# Altered Effect (Pr = 0.30)
Sinocyclocheilus_rhinocerous_oca2_2	R274H	# |---->Altered Motifs (ELME000012|ELME000061|ELME000101|ELME000108|PS00005)
Sinocyclocheilus_rhinocerous_oca2_2	R274H	# |---->Altered Structure_and_dynamics (Pr = 0.30)-------------------------------------------------------|
Sinocyclocheilus_rhinocerous_oca2_2	R274H	# | |---->Altered Secondary_structure (Pr = 0.30) |
Sinocyclocheilus_rhinocerous_oca2_2	R274H	# | | |---->Gain of Strand (Pr = 0.30 | P = 1.8e-03) |
Sinocyclocheilus_rhinocerous_oca2_2	R274H	# | | |
Sinocyclocheilus_rhinocerous_oca2_2	R274H	# | |---->Altered Stability_and_conformational_flexibility (Pr = 0.27) |
Sinocyclocheilus_rhinocerous_oca2_2	R274H	# | | |---->Altered Conformational_flexibility (Pr = 0.27) |
Sinocyclocheilus_rhinocerous_oca2_2	R274H	# | | |
Sinocyclocheilus_rhinocerous_oca2_2	R274H	# | |---->Altered Special_structural_signatures (Pr = 0.11) |
Sinocyclocheilus_rhinocerous_oca2_2	R274H	# | |---->Altered Signal_peptide (Pr = 0.00) |
Sinocyclocheilus_rhinocerous_oca2_2	R274H	# | | |
Sinocyclocheilus_rhinocerous_oca2_2	R274H	# | |---->Altered Transmembrane_protein (Pr = 0.11) |
Sinocyclocheilus_rhinocerous_oca2_2	R274H	# | |---->Altered Non-cytoplasmic_loop (Pr = 0.11 | P = 0.03) |
Sinocyclocheilus_rhinocerous_oca2_2	R274H	# | |
Sinocyclocheilus_rhinocerous_oca2_2	R274H	# |---->Altered Functional_residue (Pr = 0.24) |
Sinocyclocheilus_rhinocerous_oca2_2	R274H	# |---->Altered Macromolecular_binding (Pr = 0.24) |
Sinocyclocheilus_rhinocerous_oca2_2	R274H	# | |---->Altered Protein_binding (Pr = 0.24) |
Sinocyclocheilus_rhinocerous_oca2_2	R274H	# | |---->Altered Disordered_interface (Pr = 0.24) |
Sinocyclocheilus_rhinocerous_oca2_2	R274H	# | | |---->Altered Calmodulin_binding (Pr = 0.24 | P = 0.02) |
Sinocyclocheilus_rhinocerous_oca2_2	R274H	# | | |
Sinocyclocheilus_rhinocerous_oca2_2	R274H	# | |---->Altered Ordered_interface (Pr = 0.21) |
Sinocyclocheilus_rhinocerous_oca2_2	R274H	# | |
Sinocyclocheilus_rhinocerous_oca2_2	R274H	# |---->Altered Metal_binding (Pr = 0.02)<---------------------------------------------------------|
Sinocyclocheilus_rhinocerous_oca2_2	R274H	# |
Sinocyclocheilus_rhinocerous_oca2_2	R274H	# |---->Altered PTM_site (Pr = 0.14)
Sinocyclocheilus_rhinocerous_oca2_2	D295E	0.310	Altered Cytoplasmic_loop (Pr = 0.31 | P = 1.2e-04)	Altered Motifs (ELME000063:CK1 phosphorylation site)	Predicted conservation scores
Sinocyclocheilus_rhinocerous_oca2_2	D295E	# Altered Effect (Pr = 0.31)
Sinocyclocheilus_rhinocerous_oca2_2	D295E	# |---->Altered Motifs (ELME000063)
Sinocyclocheilus_rhinocerous_oca2_2	D295E	# |---->Altered Structure_and_dynamics (Pr = 0.31)-------------------------------------------------------|
Sinocyclocheilus_rhinocerous_oca2_2	D295E	# | |---->Altered Secondary_structure (Pr = 0.25) |
Sinocyclocheilus_rhinocerous_oca2_2	D295E	# | | |
Sinocyclocheilus_rhinocerous_oca2_2	D295E	# | |---->Altered Stability_and_conformational_flexibility (Pr = 0.22) |
Sinocyclocheilus_rhinocerous_oca2_2	D295E	# | | |---->Altered Conformational_flexibility (Pr = 0.22) |
Sinocyclocheilus_rhinocerous_oca2_2	D295E	# | | |
Sinocyclocheilus_rhinocerous_oca2_2	D295E	# | |---->Altered Special_structural_signatures (Pr = 0.31) |
Sinocyclocheilus_rhinocerous_oca2_2	D295E	# | |---->Altered Signal_peptide (Pr = 0.00) |
Sinocyclocheilus_rhinocerous_oca2_2	D295E	# | | |
Sinocyclocheilus_rhinocerous_oca2_2	D295E	# | |---->Altered Transmembrane_protein (Pr = 0.31) |
Sinocyclocheilus_rhinocerous_oca2_2	D295E	# | |---->Altered Non-cytoplasmic_loop (Pr = 0.31 | P = 1.2e-04) |
Sinocyclocheilus_rhinocerous_oca2_2	D295E	# | |
Sinocyclocheilus_rhinocerous_oca2_2	D295E	# |---->Altered Functional_residue (Pr = 0.15) |
Sinocyclocheilus_rhinocerous_oca2_2	D295E	# |---->Altered Macromolecular_binding (Pr = 0.15) |
Sinocyclocheilus_rhinocerous_oca2_2	D295E	# | |---->Altered Protein_binding (Pr = 0.15) |
Sinocyclocheilus_rhinocerous_oca2_2	D295E	# | |---->Altered Disordered_interface (Pr = 0.11) |
Sinocyclocheilus_rhinocerous_oca2_2	D295E	# | | |
Sinocyclocheilus_rhinocerous_oca2_2	D295E	# | |---->Altered Ordered_interface (Pr = 0.15) |
Sinocyclocheilus_rhinocerous_oca2_2	D295E	# | |
Sinocyclocheilus_rhinocerous_oca2_2	D295E	# |---->Altered Metal_binding (Pr = 0.05)<---------------------------------------------------------|
Sinocyclocheilus_rhinocerous_oca2_2	D295E	# |
Sinocyclocheilus_rhinocerous_oca2_2	D295E	# |---->Altered PTM_site (Pr = 0.13)
Sinocyclocheilus_rhinocerous_oca2_2	N651S	0.561	Altered Cytoplasmic_loop (Pr = 0.26 | P = 9.7e-04); Altered Transmembrane_region (Pr = 0.02 | P = 4.0e-03); Loss of GPI-anchor_amidation at N651 (Pr = 0.02 | P = 0.02)	Altered Motifs (ELME000328:Fxxx[WF] motifs are present in Pex19 and S. cerevisiae Pex5 cytosolic receptors that bind to peroxisomal membrane docking member - Pex14; ELME000336:NEK2 phosphorylation motif with preferred Phe - Leu or Met in the -3 position to compensate for less favorable residues in the +1 and +2 position.)	Predicted conservation scores
Sinocyclocheilus_rhinocerous_oca2_2	N651S	# Altered Effect (Pr = 0.26)
Sinocyclocheilus_rhinocerous_oca2_2	N651S	# |---->Altered Motifs (ELME000328|ELME000336)
Sinocyclocheilus_rhinocerous_oca2_2	N651S	# |---->Altered Structure_and_dynamics (Pr = 0.26)-------------------------------------------------------|
Sinocyclocheilus_rhinocerous_oca2_2	N651S	# | |---->Altered Secondary_structure (Pr = 0.25) |
Sinocyclocheilus_rhinocerous_oca2_2	N651S	# | | |
Sinocyclocheilus_rhinocerous_oca2_2	N651S	# | |---->Altered Stability_and_conformational_flexibility (Pr = 0.08) |
Sinocyclocheilus_rhinocerous_oca2_2	N651S	# | | |---->Altered Conformational_flexibility (Pr = 0.08) |
Sinocyclocheilus_rhinocerous_oca2_2	N651S	# | | |
Sinocyclocheilus_rhinocerous_oca2_2	N651S	# | |---->Altered Special_structural_signatures (Pr = 0.26) |
Sinocyclocheilus_rhinocerous_oca2_2	N651S	# | |---->Altered Signal_peptide (Pr = 0.00) |
Sinocyclocheilus_rhinocerous_oca2_2	N651S	# | | |
Sinocyclocheilus_rhinocerous_oca2_2	N651S	# | |---->Altered Transmembrane_protein (Pr = 0.26) |
Sinocyclocheilus_rhinocerous_oca2_2	N651S	# | |---->Altered Transmembrane_region (Pr = 0.02 | P = 4.0e-03) |
Sinocyclocheilus_rhinocerous_oca2_2	N651S	# | |---->Altered Non-cytoplasmic_loop (Pr = 0.26 | P = 9.7e-04) |
Sinocyclocheilus_rhinocerous_oca2_2	N651S	# | |
Sinocyclocheilus_rhinocerous_oca2_2	N651S	# |---->Altered Functional_residue (Pr = 0.08) |
Sinocyclocheilus_rhinocerous_oca2_2	N651S	# |---->Altered Macromolecular_binding (Pr = 0.08) |
Sinocyclocheilus_rhinocerous_oca2_2	N651S	# | |---->Altered Protein_binding (Pr = 0.08) |
Sinocyclocheilus_rhinocerous_oca2_2	N651S	# | |---->Altered Disordered_interface (Pr = 0.04) |
Sinocyclocheilus_rhinocerous_oca2_2	N651S	# | | |
Sinocyclocheilus_rhinocerous_oca2_2	N651S	# | |---->Altered Ordered_interface (Pr = 0.08) |
Sinocyclocheilus_rhinocerous_oca2_2	N651S	# | |
Sinocyclocheilus_rhinocerous_oca2_2	N651S	# |---->Altered Metal_binding (Pr = 0.01)<---------------------------------------------------------|
Sinocyclocheilus_rhinocerous_oca2_2	N651S	# |
Sinocyclocheilus_rhinocerous_oca2_2	N651S	# |---->Altered PTM_site (Pr = 0.02)
Sinocyclocheilus_rhinocerous_oca2_2	N651S	# |---->Loss of GPI-anchor_amidation at N651 (Pr = 0.02 | P = 0.02)
Sinocyclocheilus_rhinocerous_oprm1_1	V298I	0.154	Gain of Strand (Pr = 0.31 | P = 8.9e-04); Altered Transmembrane_region (Pr = 0.01 | P = 0.01)	Altered Motifs (ELME000136:The Class IV WW domain interaction motif is recognised primarily by the Pin1 phosphorylation-dependent prolyl isomerase.; ELME000159:Proline-Directed Kinase (e.g. MAPK) phosphorylation site in higher eukaryotes.; ELME000184:Motif found in p53 family members which confers binding to the N-terminal domain of MDM2.; ELME000328:Fxxx[WF] motifs are present in Pex19 and S. cerevisiae Pex5 cytosolic receptors that bind to peroxisomal membrane docking member - Pex14)	Predicted conservation scores
Sinocyclocheilus_rhinocerous_oprm1_1	V298I	# Altered Effect (Pr = 0.31)
Sinocyclocheilus_rhinocerous_oprm1_1	V298I	# |---->Altered Motifs (ELME000136|ELME000159|ELME000184|ELME000328)
Sinocyclocheilus_rhinocerous_oprm1_1	V298I	# |---->Altered Structure_and_dynamics (Pr = 0.31)-------------------------------------------------------|
Sinocyclocheilus_rhinocerous_oprm1_1	V298I	# | |---->Altered Secondary_structure (Pr = 0.31) |
Sinocyclocheilus_rhinocerous_oprm1_1	V298I	# | | |---->Gain of Strand (Pr = 0.31 | P = 8.9e-04) |
Sinocyclocheilus_rhinocerous_oprm1_1	V298I	# | | |
Sinocyclocheilus_rhinocerous_oprm1_1	V298I	# | |---->Altered Stability_and_conformational_flexibility (Pr = 0.05) |
Sinocyclocheilus_rhinocerous_oprm1_1	V298I	# | | |---->Altered Conformational_flexibility (Pr = 0.05) |
Sinocyclocheilus_rhinocerous_oprm1_1	V298I	# | | |
Sinocyclocheilus_rhinocerous_oprm1_1	V298I	# | |---->Altered Special_structural_signatures (Pr = 0.09) |
Sinocyclocheilus_rhinocerous_oprm1_1	V298I	# | |---->Altered Signal_peptide (Pr = 0.00) |
Sinocyclocheilus_rhinocerous_oprm1_1	V298I	# | | |
Sinocyclocheilus_rhinocerous_oprm1_1	V298I	# | |---->Altered Transmembrane_protein (Pr = 0.09) |
Sinocyclocheilus_rhinocerous_oprm1_1	V298I	# | |---->Altered Transmembrane_region (Pr = 0.01 | P = 0.01) |
Sinocyclocheilus_rhinocerous_oprm1_1	V298I	# | |
Sinocyclocheilus_rhinocerous_oprm1_1	V298I	# |---->Altered Functional_residue (Pr = 0.21) |
Sinocyclocheilus_rhinocerous_oprm1_1	V298I	# |---->Altered Macromolecular_binding (Pr = 0.21) |
Sinocyclocheilus_rhinocerous_oprm1_1	V298I	# | |---->Altered Protein_binding (Pr = 0.21) |
Sinocyclocheilus_rhinocerous_oprm1_1	V298I	# | |---->Altered Disordered_interface (Pr = 0.11) |
Sinocyclocheilus_rhinocerous_oprm1_1	V298I	# | | |
Sinocyclocheilus_rhinocerous_oprm1_1	V298I	# | |---->Altered Ordered_interface (Pr = 0.21) |
Sinocyclocheilus_rhinocerous_oprm1_1	V298I	# | |
Sinocyclocheilus_rhinocerous_oprm1_1	V298I	# |---->Altered Metal_binding (Pr = 0.03)<---------------------------------------------------------|
Sinocyclocheilus_rhinocerous_oprm1_1	V298I	# |
Sinocyclocheilus_rhinocerous_oprm1_1	V298I	# |---->Altered PTM_site (Pr = 0.01)
Sinocyclocheilus_rhinocerous_oprm1_1	P362S	0.210	Gain of Helix (Pr = 0.27 | P = 0.03); Gain of Proteolytic_cleavage at D366 (Pr = 0.15 | P = 0.01)	Altered Motifs (ELME000062:Secondary preference for PKA-type AGC kinase phosphorylation.; ELME000155:This is the motif recognized by those SH3 domains with a non-canonical class I recognition specificity; ELME000239:The USP7 NTD domain binding motif variant based on the MDM2 and P53 interactions.; ELME000335:Inverted version of LIG_SUMO_SBM_1 that mediates binding to SUMO proteins non-covalently.)	Predicted conservation scores
Sinocyclocheilus_rhinocerous_oprm1_1	P362S	# Altered Effect (Pr = 0.27)
Sinocyclocheilus_rhinocerous_oprm1_1	P362S	# |---->Altered Motifs (ELME000062|ELME000155|ELME000239|ELME000335)
Sinocyclocheilus_rhinocerous_oprm1_1	P362S	# |---->Altered Structure_and_dynamics (Pr = 0.27)-------------------------------------------------------|
Sinocyclocheilus_rhinocerous_oprm1_1	P362S	# | |---->Altered Secondary_structure (Pr = 0.27) |
Sinocyclocheilus_rhinocerous_oprm1_1	P362S	# | | |---->Gain of Helix (Pr = 0.27 | P = 0.03) |
Sinocyclocheilus_rhinocerous_oprm1_1	P362S	# | | |
Sinocyclocheilus_rhinocerous_oprm1_1	P362S	# | |---->Altered Stability_and_conformational_flexibility (Pr = 0.27) |
Sinocyclocheilus_rhinocerous_oprm1_1	P362S	# | | |---->Altered Conformational_flexibility (Pr = 0.27) |
Sinocyclocheilus_rhinocerous_oprm1_1	P362S	# | | |
Sinocyclocheilus_rhinocerous_oprm1_1	P362S	# | |---->Altered Special_structural_signatures (Pr = 0.06) |
Sinocyclocheilus_rhinocerous_oprm1_1	P362S	# | |---->Altered Signal_peptide (Pr = 0.00) |
Sinocyclocheilus_rhinocerous_oprm1_1	P362S	# | | |
Sinocyclocheilus_rhinocerous_oprm1_1	P362S	# | |---->Altered Transmembrane_protein (Pr = 0.06) |
Sinocyclocheilus_rhinocerous_oprm1_1	P362S	# | |
Sinocyclocheilus_rhinocerous_oprm1_1	P362S	# |---->Altered Functional_residue (Pr = 0.17) |
Sinocyclocheilus_rhinocerous_oprm1_1	P362S	# |---->Altered Macromolecular_binding (Pr = 0.10) |
Sinocyclocheilus_rhinocerous_oprm1_1	P362S	# | |---->Altered Protein_binding (Pr = 0.10) |
Sinocyclocheilus_rhinocerous_oprm1_1	P362S	# | |---->Altered Disordered_interface (Pr = 0.10) |
Sinocyclocheilus_rhinocerous_oprm1_1	P362S	# | | |
Sinocyclocheilus_rhinocerous_oprm1_1	P362S	# | |---->Altered Ordered_interface (Pr = 0.04) |
Sinocyclocheilus_rhinocerous_oprm1_1	P362S	# | |
Sinocyclocheilus_rhinocerous_oprm1_1	P362S	# |---->Altered Metal_binding (Pr = 0.01)<---------------------------------------------------------|
Sinocyclocheilus_rhinocerous_oprm1_1	P362S	# |
Sinocyclocheilus_rhinocerous_oprm1_1	P362S	# |---->Altered PTM_site (Pr = 0.17)
Sinocyclocheilus_rhinocerous_oprm1_1	P362S	# |---->Gain of Proteolytic_cleavage at D366 (Pr = 0.15 | P = 0.01)
Sinocyclocheilus_rhinocerous_ostm1_1	D5A	0.112	Altered Cytoplasmic_loop (Pr = 0.42 | P = 4.9e-06); Loss of Intrinsic_disorder (Pr = 0.38 | P = 0.03); Altered MoRF (Pr = 0.28 | P = 0.03); Altered N-terminal_signal (Pr = 0.28 | P = 1.2e-04); Altered PPI_hotspot (Pr = 0.26 | P = 0.01); Loss of N-terminal_acetylation at M1 (Pr = 0.04 | P = 3.9e-03); Altered Signal_helix (Pr = 0.01 | P = 8.1e-03)	Altered Motifs (None)	Predicted conservation scores
Sinocyclocheilus_rhinocerous_ostm1_1	D5A	# Altered Effect (Pr = 0.42)
Sinocyclocheilus_rhinocerous_ostm1_1	D5A	# |---->Altered Motifs (None)
Sinocyclocheilus_rhinocerous_ostm1_1	D5A	# |---->Altered Structure_and_dynamics (Pr = 0.42)-------------------------------------------------------|
Sinocyclocheilus_rhinocerous_ostm1_1	D5A	# | |---->Altered Secondary_structure (Pr = 0.24) |
Sinocyclocheilus_rhinocerous_ostm1_1	D5A	# | | |
Sinocyclocheilus_rhinocerous_ostm1_1	D5A	# | |---->Altered Stability_and_conformational_flexibility (Pr = 0.38) |
Sinocyclocheilus_rhinocerous_ostm1_1	D5A	# | | |---->Altered Conformational_flexibility (Pr = 0.38) |
Sinocyclocheilus_rhinocerous_ostm1_1	D5A	# | | |---->Loss of Intrinsic_disorder (Pr = 0.38 | P = 0.03) |
Sinocyclocheilus_rhinocerous_ostm1_1	D5A	# | | |
Sinocyclocheilus_rhinocerous_ostm1_1	D5A	# | |---->Altered Special_structural_signatures (Pr = 0.42) |
Sinocyclocheilus_rhinocerous_ostm1_1	D5A	# | |---->Altered Signal_peptide (Pr = 0.28) |
Sinocyclocheilus_rhinocerous_ostm1_1	D5A	# | | |---->Altered N-terminal_signal (Pr = 0.28 | P = 1.2e-04) |
Sinocyclocheilus_rhinocerous_ostm1_1	D5A	# | | |---->Altered Signal_helix (Pr = 0.01 | P = 8.1e-03) |
Sinocyclocheilus_rhinocerous_ostm1_1	D5A	# | | |
Sinocyclocheilus_rhinocerous_ostm1_1	D5A	# | |---->Altered Transmembrane_protein (Pr = 0.42) |
Sinocyclocheilus_rhinocerous_ostm1_1	D5A	# | |---->Altered Non-cytoplasmic_loop (Pr = 0.42 | P = 4.9e-06) |
Sinocyclocheilus_rhinocerous_ostm1_1	D5A	# | |
Sinocyclocheilus_rhinocerous_ostm1_1	D5A	# |---->Altered Functional_residue (Pr = 0.28) |
Sinocyclocheilus_rhinocerous_ostm1_1	D5A	# |---->Altered Macromolecular_binding (Pr = 0.28) |
Sinocyclocheilus_rhinocerous_ostm1_1	D5A	# | |---->Altered Protein_binding (Pr = 0.28) |
Sinocyclocheilus_rhinocerous_ostm1_1	D5A	# | |---->Altered Disordered_interface (Pr = 0.28) |
Sinocyclocheilus_rhinocerous_ostm1_1	D5A	# | | |---->Altered MoRF (Pr = 0.28 | P = 0.03) |
Sinocyclocheilus_rhinocerous_ostm1_1	D5A	# | | |
Sinocyclocheilus_rhinocerous_ostm1_1	D5A	# | |---->Altered Ordered_interface (Pr = 0.26) |
Sinocyclocheilus_rhinocerous_ostm1_1	D5A	# | |---->Altered PPI_hotspot (Pr = 0.26 | P = 0.01) |
Sinocyclocheilus_rhinocerous_ostm1_1	D5A	# | |
Sinocyclocheilus_rhinocerous_ostm1_1	D5A	# |---->Altered Metal_binding (Pr = 0.03)<---------------------------------------------------------|
Sinocyclocheilus_rhinocerous_ostm1_1	D5A	# |
Sinocyclocheilus_rhinocerous_ostm1_1	D5A	# |---->Altered PTM_site (Pr = 0.08)
Sinocyclocheilus_rhinocerous_ostm1_1	D5A	# |---->Loss of N-terminal_acetylation at M1 (Pr = 0.04 | P = 3.9e-03)
Sinocyclocheilus_rhinocerous_ostm1_1	V56F	0.097	Altered MoRF (Pr = 0.37 | P = 7.6e-03); Altered Cytoplasmic_loop (Pr = 0.17 | P = 0.01)	Altered Motifs (ELME000085:Glycosaminoglycan attachment site; ELME000333:Motif that mediates binding to SUMO proteins non-covalently.)	Predicted conservation scores
Sinocyclocheilus_rhinocerous_ostm1_1	V56F	# Altered Effect (Pr = 0.37)
Sinocyclocheilus_rhinocerous_ostm1_1	V56F	# |---->Altered Motifs (ELME000085|ELME000333)
Sinocyclocheilus_rhinocerous_ostm1_1	V56F	# |---->Altered Structure_and_dynamics (Pr = 0.25)-------------------------------------------------------|
Sinocyclocheilus_rhinocerous_ostm1_1	V56F	# | |---->Altered Secondary_structure (Pr = 0.24) |
Sinocyclocheilus_rhinocerous_ostm1_1	V56F	# | | |
Sinocyclocheilus_rhinocerous_ostm1_1	V56F	# | |---->Altered Stability_and_conformational_flexibility (Pr = 0.25) |
Sinocyclocheilus_rhinocerous_ostm1_1	V56F	# | | |---->Altered Conformational_flexibility (Pr = 0.25) |
Sinocyclocheilus_rhinocerous_ostm1_1	V56F	# | | |
Sinocyclocheilus_rhinocerous_ostm1_1	V56F	# | |---->Altered Special_structural_signatures (Pr = 0.17) |
Sinocyclocheilus_rhinocerous_ostm1_1	V56F	# | |---->Altered Signal_peptide (Pr = 0.00) |
Sinocyclocheilus_rhinocerous_ostm1_1	V56F	# | | |
Sinocyclocheilus_rhinocerous_ostm1_1	V56F	# | |---->Altered Transmembrane_protein (Pr = 0.17) |
Sinocyclocheilus_rhinocerous_ostm1_1	V56F	# | |---->Altered Non-cytoplasmic_loop (Pr = 0.17 | P = 0.01) |
Sinocyclocheilus_rhinocerous_ostm1_1	V56F	# | |
Sinocyclocheilus_rhinocerous_ostm1_1	V56F	# |---->Altered Functional_residue (Pr = 0.37) |
Sinocyclocheilus_rhinocerous_ostm1_1	V56F	# |---->Altered Macromolecular_binding (Pr = 0.37) |
Sinocyclocheilus_rhinocerous_ostm1_1	V56F	# | |---->Altered Protein_binding (Pr = 0.37) |
Sinocyclocheilus_rhinocerous_ostm1_1	V56F	# | |---->Altered Disordered_interface (Pr = 0.37) |
Sinocyclocheilus_rhinocerous_ostm1_1	V56F	# | | |---->Altered MoRF (Pr = 0.37 | P = 7.6e-03) |
Sinocyclocheilus_rhinocerous_ostm1_1	V56F	# | | |
Sinocyclocheilus_rhinocerous_ostm1_1	V56F	# | |---->Altered Ordered_interface (Pr = 0.08) |
Sinocyclocheilus_rhinocerous_ostm1_1	V56F	# | |
Sinocyclocheilus_rhinocerous_ostm1_1	V56F	# |---->Altered Metal_binding (Pr = 0.01)<---------------------------------------------------------|
Sinocyclocheilus_rhinocerous_ostm1_1	V56F	# |
Sinocyclocheilus_rhinocerous_ostm1_1	V56F	# |---->Altered PTM_site (Pr = 0.09)
Sinocyclocheilus_rhinocerous_ostm1_1	V114I	0.304	Gain of Strand (Pr = 0.29 | P = 5.4e-03); Altered PPI_residue (Pr = 0.28 | P = 0.05); Altered Cytoplasmic_loop (Pr = 0.26 | P = 1.2e-03); Loss of Disulfide_linkage at C115 (Pr = 0.25 | P = 5.6e-03); Loss of Catalytic_site at C115 (Pr = 0.15 | P = 0.02); Altered DNA_binding (Pr = 0.14 | P = 0.05)	Altered Motifs (ELME000146:Subtilisin/kexin isozyme-1 (SKI1) cleavage site ([RK]-X-[hydrophobic]-[LTKF]-|-X))	Predicted conservation scores
Sinocyclocheilus_rhinocerous_ostm1_1	V114I	# Altered Effect (Pr = 0.29)
Sinocyclocheilus_rhinocerous_ostm1_1	V114I	# |---->Altered Motifs (ELME000146)
Sinocyclocheilus_rhinocerous_ostm1_1	V114I	# |---->Altered Structure_and_dynamics (Pr = 0.29)-------------------------------------------------------|
Sinocyclocheilus_rhinocerous_ostm1_1	V114I	# | |---->Altered Secondary_structure (Pr = 0.29) |
Sinocyclocheilus_rhinocerous_ostm1_1	V114I	# | | |---->Gain of Strand (Pr = 0.29 | P = 5.4e-03) |
Sinocyclocheilus_rhinocerous_ostm1_1	V114I	# | | |
Sinocyclocheilus_rhinocerous_ostm1_1	V114I	# | |---->Altered Stability_and_conformational_flexibility (Pr = 0.25) |
Sinocyclocheilus_rhinocerous_ostm1_1	V114I	# | | |---->Loss of Disulfide_linkage at C115 (Pr = 0.25 | P = 5.6e-03) |
Sinocyclocheilus_rhinocerous_ostm1_1	V114I	# | | |---->Altered Conformational_flexibility (Pr = 0.10) |
Sinocyclocheilus_rhinocerous_ostm1_1	V114I	# | | |
Sinocyclocheilus_rhinocerous_ostm1_1	V114I	# | |---->Altered Special_structural_signatures (Pr = 0.26) |
Sinocyclocheilus_rhinocerous_ostm1_1	V114I	# | |---->Altered Signal_peptide (Pr = 0.00) |
Sinocyclocheilus_rhinocerous_ostm1_1	V114I	# | | |
Sinocyclocheilus_rhinocerous_ostm1_1	V114I	# | |---->Altered Transmembrane_protein (Pr = 0.26) |
Sinocyclocheilus_rhinocerous_ostm1_1	V114I	# | |---->Altered Non-cytoplasmic_loop (Pr = 0.26 | P = 1.2e-03) |
Sinocyclocheilus_rhinocerous_ostm1_1	V114I	# | |
Sinocyclocheilus_rhinocerous_ostm1_1	V114I	# |---->Altered Functional_residue (Pr = 0.28) |
Sinocyclocheilus_rhinocerous_ostm1_1	V114I	# |---->Loss of Catalytic_site at C115 (Pr = 0.15 | P = 0.02) |
Sinocyclocheilus_rhinocerous_ostm1_1	V114I	# |---->Altered Macromolecular_binding (Pr = 0.28) |
Sinocyclocheilus_rhinocerous_ostm1_1	V114I	# | |---->Altered DNA_binding (Pr = 0.14 | P = 0.05) |
Sinocyclocheilus_rhinocerous_ostm1_1	V114I	# | |---->Altered Protein_binding (Pr = 0.28) |
Sinocyclocheilus_rhinocerous_ostm1_1	V114I	# | |---->Altered Disordered_interface (Pr = 0.23) |
Sinocyclocheilus_rhinocerous_ostm1_1	V114I	# | | |
Sinocyclocheilus_rhinocerous_ostm1_1	V114I	# | |---->Altered Ordered_interface (Pr = 0.28) |
Sinocyclocheilus_rhinocerous_ostm1_1	V114I	# | |---->Altered PPI_residue (Pr = 0.28 | P = 0.05) |
Sinocyclocheilus_rhinocerous_ostm1_1	V114I	# | |
Sinocyclocheilus_rhinocerous_ostm1_1	V114I	# |---->Altered Metal_binding (Pr = 0.10)<---------------------------------------------------------|
Sinocyclocheilus_rhinocerous_ostm1_1	V114I	# |
Sinocyclocheilus_rhinocerous_ostm1_1	V114I	# |---->Altered PTM_site (Pr = 0.19)
Sinocyclocheilus_rhinocerous_ostm1_1	Y205H	0.262	Gain of Intrinsic_disorder (Pr = 0.33 | P = 0.03); Altered Cytoplasmic_loop (Pr = 0.27 | P = 6.5e-04); Loss of Disulfide_linkage at C201 (Pr = 0.16 | P = 0.03); Loss of N-linked_glycosylation at N210 (Pr = 0.15 | P = 6.6e-03); Loss of Sulfation at Y205 (Pr = 0.01 | P = 0.05)	Altered Motifs (ELME000163:YXXQ motif found in the cytoplasmic region of cytokine receptors that bind STAT3 SH2 domain.)	Predicted conservation scores
Sinocyclocheilus_rhinocerous_ostm1_1	Y205H	# Altered Effect (Pr = 0.33)
Sinocyclocheilus_rhinocerous_ostm1_1	Y205H	# |---->Altered Motifs (ELME000163)
Sinocyclocheilus_rhinocerous_ostm1_1	Y205H	# |---->Altered Structure_and_dynamics (Pr = 0.33)-------------------------------------------------------|
Sinocyclocheilus_rhinocerous_ostm1_1	Y205H	# | |---->Altered Secondary_structure (Pr = 0.26) |
Sinocyclocheilus_rhinocerous_ostm1_1	Y205H	# | | |
Sinocyclocheilus_rhinocerous_ostm1_1	Y205H	# | |---->Altered Stability_and_conformational_flexibility (Pr = 0.33) |
Sinocyclocheilus_rhinocerous_ostm1_1	Y205H	# | | |---->Loss of Disulfide_linkage at C201 (Pr = 0.16 | P = 0.03) |
Sinocyclocheilus_rhinocerous_ostm1_1	Y205H	# | | |---->Altered Conformational_flexibility (Pr = 0.33) |
Sinocyclocheilus_rhinocerous_ostm1_1	Y205H	# | | |---->Gain of Intrinsic_disorder (Pr = 0.33 | P = 0.03) |
Sinocyclocheilus_rhinocerous_ostm1_1	Y205H	# | | |
Sinocyclocheilus_rhinocerous_ostm1_1	Y205H	# | |---->Altered Special_structural_signatures (Pr = 0.27) |
Sinocyclocheilus_rhinocerous_ostm1_1	Y205H	# | |---->Altered Signal_peptide (Pr = 0.00) |
Sinocyclocheilus_rhinocerous_ostm1_1	Y205H	# | | |
Sinocyclocheilus_rhinocerous_ostm1_1	Y205H	# | |---->Altered Transmembrane_protein (Pr = 0.27) |
Sinocyclocheilus_rhinocerous_ostm1_1	Y205H	# | |---->Altered Non-cytoplasmic_loop (Pr = 0.27 | P = 6.5e-04) |
Sinocyclocheilus_rhinocerous_ostm1_1	Y205H	# | |
Sinocyclocheilus_rhinocerous_ostm1_1	Y205H	# |---->Altered Functional_residue (Pr = 0.16) |
Sinocyclocheilus_rhinocerous_ostm1_1	Y205H	# |---->Altered Macromolecular_binding (Pr = 0.16) |
Sinocyclocheilus_rhinocerous_ostm1_1	Y205H	# | |---->Altered Protein_binding (Pr = 0.16) |
Sinocyclocheilus_rhinocerous_ostm1_1	Y205H	# | |---->Altered Disordered_interface (Pr = 0.16) |
Sinocyclocheilus_rhinocerous_ostm1_1	Y205H	# | | |
Sinocyclocheilus_rhinocerous_ostm1_1	Y205H	# | |---->Altered Ordered_interface (Pr = 0.10) |
Sinocyclocheilus_rhinocerous_ostm1_1	Y205H	# | |
Sinocyclocheilus_rhinocerous_ostm1_1	Y205H	# |---->Altered Metal_binding (Pr = 0.16)<---------------------------------------------------------|
Sinocyclocheilus_rhinocerous_ostm1_1	Y205H	# |
Sinocyclocheilus_rhinocerous_ostm1_1	Y205H	# |---->Altered PTM_site (Pr = 0.15)
Sinocyclocheilus_rhinocerous_ostm1_1	Y205H	# |---->Loss of N-linked_glycosylation at N210 (Pr = 0.15 | P = 6.6e-03)
Sinocyclocheilus_rhinocerous_ostm1_1	Y205H	# |---->Loss of Sulfation at Y205 (Pr = 0.01 | P = 0.05)
Sinocyclocheilus_rhinocerous_pah_1	I294V	0.084	Loss of Copper_binding at H296 (Pr = 0.05 | P = 0.04)	Altered Motifs (ELME000313:The WH2 motif is of variable length (16-19 amino acids) binding to the hydrophobic cleft formed by actin's subdomains 1 and 3. At the N-terminus it forms an alpha-helix followed by a flexible loop stabilised upon actin binding.)	Predicted conservation scores
Sinocyclocheilus_rhinocerous_pah_1	I294V	# Altered Effect (Pr = 0.25)
Sinocyclocheilus_rhinocerous_pah_1	I294V	# |---->Altered Motifs (ELME000313)
Sinocyclocheilus_rhinocerous_pah_1	I294V	# |---->Altered Structure_and_dynamics (Pr = 0.25)-------------------------------------------------------|
Sinocyclocheilus_rhinocerous_pah_1	I294V	# | |---->Altered Secondary_structure (Pr = 0.25) |
Sinocyclocheilus_rhinocerous_pah_1	I294V	# | | |
Sinocyclocheilus_rhinocerous_pah_1	I294V	# | |---->Altered Stability_and_conformational_flexibility (Pr = 0.16) |
Sinocyclocheilus_rhinocerous_pah_1	I294V	# | | |---->Altered Conformational_flexibility (Pr = 0.16) |
Sinocyclocheilus_rhinocerous_pah_1	I294V	# | | |
Sinocyclocheilus_rhinocerous_pah_1	I294V	# | |---->Altered Special_structural_signatures (Pr = 0.04) |
Sinocyclocheilus_rhinocerous_pah_1	I294V	# | |---->Altered Signal_peptide (Pr = 0.00) |
Sinocyclocheilus_rhinocerous_pah_1	I294V	# | | |
Sinocyclocheilus_rhinocerous_pah_1	I294V	# | |---->Altered Transmembrane_protein (Pr = 0.04) |
Sinocyclocheilus_rhinocerous_pah_1	I294V	# | |
Sinocyclocheilus_rhinocerous_pah_1	I294V	# |---->Altered Functional_residue (Pr = 0.22) |
Sinocyclocheilus_rhinocerous_pah_1	I294V	# |---->Altered Macromolecular_binding (Pr = 0.22) |
Sinocyclocheilus_rhinocerous_pah_1	I294V	# | |---->Altered Protein_binding (Pr = 0.22) |
Sinocyclocheilus_rhinocerous_pah_1	I294V	# | |---->Altered Disordered_interface (Pr = 0.18) |
Sinocyclocheilus_rhinocerous_pah_1	I294V	# | | |
Sinocyclocheilus_rhinocerous_pah_1	I294V	# | |---->Altered Ordered_interface (Pr = 0.22) |
Sinocyclocheilus_rhinocerous_pah_1	I294V	# | |
Sinocyclocheilus_rhinocerous_pah_1	I294V	# |---->Altered Metal_binding (Pr = 0.14)<---------------------------------------------------------|
Sinocyclocheilus_rhinocerous_pah_1	I294V	# | |---->Loss of Copper_binding at H296 (Pr = 0.05 | P = 0.04)
Sinocyclocheilus_rhinocerous_pah_1	I294V	# |
Sinocyclocheilus_rhinocerous_pah_1	I294V	# |---->Altered PTM_site (Pr = 0.12)
Sinocyclocheilus_rhinocerous_pah_2	I141V	0.105	Altered Stability (Pr = 0.19 | P = 0.01); Gain of Manganese_binding at D144 (Pr = 0.16 | P = 0.03); Gain of Sulfation at Y137 (Pr = 0.01 | P = 0.04)	Altered Motifs (None)	Predicted conservation scores
Sinocyclocheilus_rhinocerous_pah_2	I141V	# Altered Effect (Pr = 0.24)
Sinocyclocheilus_rhinocerous_pah_2	I141V	# |---->Altered Motifs (None)
Sinocyclocheilus_rhinocerous_pah_2	I141V	# |---->Altered Structure_and_dynamics (Pr = 0.24)-------------------------------------------------------|
Sinocyclocheilus_rhinocerous_pah_2	I141V	# | |---->Altered Secondary_structure (Pr = 0.24) |
Sinocyclocheilus_rhinocerous_pah_2	I141V	# | | |
Sinocyclocheilus_rhinocerous_pah_2	I141V	# | |---->Altered Stability_and_conformational_flexibility (Pr = 0.20) |
Sinocyclocheilus_rhinocerous_pah_2	I141V	# | | |---->Altered Stability (Pr = 0.19 | P = 0.01) |
Sinocyclocheilus_rhinocerous_pah_2	I141V	# | | |---->Altered Conformational_flexibility (Pr = 0.20) |
Sinocyclocheilus_rhinocerous_pah_2	I141V	# | | |
Sinocyclocheilus_rhinocerous_pah_2	I141V	# | |---->Altered Special_structural_signatures (Pr = 0.04) |
Sinocyclocheilus_rhinocerous_pah_2	I141V	# | |---->Altered Signal_peptide (Pr = 0.00) |
Sinocyclocheilus_rhinocerous_pah_2	I141V	# | | |
Sinocyclocheilus_rhinocerous_pah_2	I141V	# | |---->Altered Transmembrane_protein (Pr = 0.04) |
Sinocyclocheilus_rhinocerous_pah_2	I141V	# | |
Sinocyclocheilus_rhinocerous_pah_2	I141V	# |---->Altered Functional_residue (Pr = 0.21) |
Sinocyclocheilus_rhinocerous_pah_2	I141V	# |---->Altered Macromolecular_binding (Pr = 0.20) |
Sinocyclocheilus_rhinocerous_pah_2	I141V	# | |---->Altered Protein_binding (Pr = 0.20) |
Sinocyclocheilus_rhinocerous_pah_2	I141V	# | |---->Altered Disordered_interface (Pr = 0.20) |
Sinocyclocheilus_rhinocerous_pah_2	I141V	# | | |
Sinocyclocheilus_rhinocerous_pah_2	I141V	# | |---->Altered Ordered_interface (Pr = 0.18) |
Sinocyclocheilus_rhinocerous_pah_2	I141V	# | |
Sinocyclocheilus_rhinocerous_pah_2	I141V	# |---->Altered Metal_binding (Pr = 0.16)<---------------------------------------------------------|
Sinocyclocheilus_rhinocerous_pah_2	I141V	# | |---->Gain of Manganese_binding at D144 (Pr = 0.16 | P = 0.03)
Sinocyclocheilus_rhinocerous_pah_2	I141V	# |
Sinocyclocheilus_rhinocerous_pah_2	I141V	# |---->Altered PTM_site (Pr = 0.21)
Sinocyclocheilus_rhinocerous_pah_2	I141V	# |---->Gain of Sulfation at Y137 (Pr = 0.01 | P = 0.04)
Sinocyclocheilus_rhinocerous_pah_2	R240H	0.338	Altered PPI_residue (Pr = 0.31 | P = 0.02); Gain of Zinc_binding at Q236 (Pr = 0.30 | P = 0.02); Loss of Relative_solvent_accessibility (Pr = 0.29 | P = 0.01); Loss of Allosteric_site at Y243 (Pr = 0.28 | P = 6.7e-03); Altered Cytoplasmic_loop (Pr = 0.28 | P = 6.2e-04); Gain of Catalytic_site at Y243 (Pr = 0.26 | P = 3.5e-03); Altered PPI_hotspot (Pr = 0.24 | P = 0.03); Loss of Sodium_binding at Q236 (Pr = 0.21 | P = 0.03); Gain of Potassium_binding at Q236 (Pr = 0.20 | P = 7.6e-03); Gain of Nickel_binding at R240 (Pr = 0.20 | P = 0.03); Loss of Manganese_binding at Q236 (Pr = 0.15 | P = 0.04)	Altered Motifs (None)	Predicted conservation scores
Sinocyclocheilus_rhinocerous_pah_2	R240H	# Altered Effect (Pr = 0.31)
Sinocyclocheilus_rhinocerous_pah_2	R240H	# |---->Altered Motifs (None)
Sinocyclocheilus_rhinocerous_pah_2	R240H	# |---->Altered Structure_and_dynamics (Pr = 0.30)-------------------------------------------------------|
Sinocyclocheilus_rhinocerous_pah_2	R240H	# | |---->Loss of Relative_solvent_accessibility (Pr = 0.29 | P = 0.01) |
Sinocyclocheilus_rhinocerous_pah_2	R240H	# | |---->Altered Secondary_structure (Pr = 0.26) |
Sinocyclocheilus_rhinocerous_pah_2	R240H	# | | |
Sinocyclocheilus_rhinocerous_pah_2	R240H	# | |---->Altered Stability_and_conformational_flexibility (Pr = 0.16) |
Sinocyclocheilus_rhinocerous_pah_2	R240H	# | | |---->Altered Conformational_flexibility (Pr = 0.16) |
Sinocyclocheilus_rhinocerous_pah_2	R240H	# | | |
Sinocyclocheilus_rhinocerous_pah_2	R240H	# | |---->Altered Special_structural_signatures (Pr = 0.28) |
Sinocyclocheilus_rhinocerous_pah_2	R240H	# | |---->Altered Signal_peptide (Pr = 0.00) |
Sinocyclocheilus_rhinocerous_pah_2	R240H	# | | |
Sinocyclocheilus_rhinocerous_pah_2	R240H	# | |---->Altered Transmembrane_protein (Pr = 0.28) |
Sinocyclocheilus_rhinocerous_pah_2	R240H	# | |---->Altered Non-cytoplasmic_loop (Pr = 0.28 | P = 6.2e-04) |
Sinocyclocheilus_rhinocerous_pah_2	R240H	# | |
Sinocyclocheilus_rhinocerous_pah_2	R240H	# |---->Altered Functional_residue (Pr = 0.31) |
Sinocyclocheilus_rhinocerous_pah_2	R240H	# |---->Gain of Catalytic_site at Y243 (Pr = 0.26 | P = 3.5e-03) |
Sinocyclocheilus_rhinocerous_pah_2	R240H	# |---->Loss of Allosteric_site at Y243 (Pr = 0.28 | P = 6.7e-03)<---------------------------------|
Sinocyclocheilus_rhinocerous_pah_2	R240H	# |---->Altered Macromolecular_binding (Pr = 0.31) |
Sinocyclocheilus_rhinocerous_pah_2	R240H	# | |---->Altered Protein_binding (Pr = 0.31) |
Sinocyclocheilus_rhinocerous_pah_2	R240H	# | |---->Altered Disordered_interface (Pr = 0.11) |
Sinocyclocheilus_rhinocerous_pah_2	R240H	# | | |
Sinocyclocheilus_rhinocerous_pah_2	R240H	# | |---->Altered Ordered_interface (Pr = 0.31) |
Sinocyclocheilus_rhinocerous_pah_2	R240H	# | |---->Altered PPI_residue (Pr = 0.31 | P = 0.02) |
Sinocyclocheilus_rhinocerous_pah_2	R240H	# | |---->Altered PPI_hotspot (Pr = 0.24 | P = 0.03) |
Sinocyclocheilus_rhinocerous_pah_2	R240H	# | |
Sinocyclocheilus_rhinocerous_pah_2	R240H	# |---->Altered Metal_binding (Pr = 0.30)<---------------------------------------------------------|
Sinocyclocheilus_rhinocerous_pah_2	R240H	# | |---->Loss of Manganese_binding at Q236 (Pr = 0.15 | P = 0.04)
Sinocyclocheilus_rhinocerous_pah_2	R240H	# | |---->Gain of Nickel_binding at R240 (Pr = 0.20 | P = 0.03)
Sinocyclocheilus_rhinocerous_pah_2	R240H	# | |---->Gain of Potassium_binding at Q236 (Pr = 0.20 | P = 7.6e-03)
Sinocyclocheilus_rhinocerous_pah_2	R240H	# | |---->Loss of Sodium_binding at Q236 (Pr = 0.21 | P = 0.03)
Sinocyclocheilus_rhinocerous_pah_2	R240H	# | |---->Gain of Zinc_binding at Q236 (Pr = 0.30 | P = 0.02)
Sinocyclocheilus_rhinocerous_pah_2	R240H	# |
Sinocyclocheilus_rhinocerous_pah_2	R240H	# |---->Altered PTM_site (Pr = 0.12)
Sinocyclocheilus_rhinocerous_pah_2	H268R	0.200	Loss of Zinc_binding at C267 (Pr = 0.80 | P = 5.1e-04); Loss of Nickel_binding at E269 (Pr = 0.47 | P = 9.4e-04); Loss of Manganese_binding at E269 (Pr = 0.19 | P = 0.03); Loss of Copper_binding at E269 (Pr = 0.16 | P = 3.1e-03)	Altered Motifs (None)	Predicted conservation scores
Sinocyclocheilus_rhinocerous_pah_2	H268R	# Altered Effect (Pr = 0.80)
Sinocyclocheilus_rhinocerous_pah_2	H268R	# |---->Altered Motifs (None)
Sinocyclocheilus_rhinocerous_pah_2	H268R	# |---->Altered Structure_and_dynamics (Pr = 0.80)-------------------------------------------------------|
Sinocyclocheilus_rhinocerous_pah_2	H268R	# | |---->Altered Secondary_structure (Pr = 0.25) |
Sinocyclocheilus_rhinocerous_pah_2	H268R	# | | |
Sinocyclocheilus_rhinocerous_pah_2	H268R	# | |---->Altered Stability_and_conformational_flexibility (Pr = 0.14) |
Sinocyclocheilus_rhinocerous_pah_2	H268R	# | | |---->Altered Conformational_flexibility (Pr = 0.14) |
Sinocyclocheilus_rhinocerous_pah_2	H268R	# | | |
Sinocyclocheilus_rhinocerous_pah_2	H268R	# | |---->Altered Special_structural_signatures (Pr = 0.05) |
Sinocyclocheilus_rhinocerous_pah_2	H268R	# | |---->Altered Signal_peptide (Pr = 0.00) |
Sinocyclocheilus_rhinocerous_pah_2	H268R	# | | |
Sinocyclocheilus_rhinocerous_pah_2	H268R	# | |---->Altered Transmembrane_protein (Pr = 0.05) |
Sinocyclocheilus_rhinocerous_pah_2	H268R	# | |
Sinocyclocheilus_rhinocerous_pah_2	H268R	# |---->Altered Functional_residue (Pr = 0.80) |
Sinocyclocheilus_rhinocerous_pah_2	H268R	# |---->Altered Macromolecular_binding (Pr = 0.11) |
Sinocyclocheilus_rhinocerous_pah_2	H268R	# | |---->Altered Protein_binding (Pr = 0.11) |
Sinocyclocheilus_rhinocerous_pah_2	H268R	# | |---->Altered Disordered_interface (Pr = 0.04) |
Sinocyclocheilus_rhinocerous_pah_2	H268R	# | | |
Sinocyclocheilus_rhinocerous_pah_2	H268R	# | |---->Altered Ordered_interface (Pr = 0.11) |
Sinocyclocheilus_rhinocerous_pah_2	H268R	# | |
Sinocyclocheilus_rhinocerous_pah_2	H268R	# |---->Altered Metal_binding (Pr = 0.80)<---------------------------------------------------------|
Sinocyclocheilus_rhinocerous_pah_2	H268R	# | |---->Loss of Copper_binding at E269 (Pr = 0.16 | P = 3.1e-03)
Sinocyclocheilus_rhinocerous_pah_2	H268R	# | |---->Loss of Manganese_binding at E269 (Pr = 0.19 | P = 0.03)
Sinocyclocheilus_rhinocerous_pah_2	H268R	# | |---->Loss of Nickel_binding at E269 (Pr = 0.47 | P = 9.4e-04)
Sinocyclocheilus_rhinocerous_pah_2	H268R	# | |---->Loss of Zinc_binding at C267 (Pr = 0.80 | P = 5.1e-04)
Sinocyclocheilus_rhinocerous_pah_2	H268R	# |
Sinocyclocheilus_rhinocerous_pah_2	H268R	# |---->Altered PTM_site (Pr = 0.08)
Sinocyclocheilus_rhinocerous_paics_2	K737M	0.627	Altered PPI_residue (Pr = 0.32 | P = 0.01); Altered DNA_binding (Pr = 0.27 | P = 5.4e-03); Loss of Ubiquitylation at K737 (Pr = 0.17 | P = 0.03); Altered Cytoplasmic_loop (Pr = 0.11 | P = 0.03); Gain of N-linked_glycosylation at N736 (Pr = 0.03 | P = 0.03)	Altered Motifs (ELME000052:Phosphothreonine motif binding a subset of FHA domains that show a preference for a large aliphatic amino acid at the pT+3 position.; ELME000070:Generic motif for N-glycosylation. It was shown that Trp - Asp - and Glu are uncommon before the Ser/Thr position (PMID-8626433). Efficient glycosylation usually occurs when ~60 residues or more separate the glycosylation acceptor site from the C-terminus.; ELME000336:NEK2 phosphorylation motif with preferred Phe - Leu or Met in the -3 position to compensate for less favorable residues in the +1 and +2 position.; PS00001:N-glycosylation site)	Predicted conservation scores
Sinocyclocheilus_rhinocerous_paics_2	K737M	# Altered Effect (Pr = 0.32)
Sinocyclocheilus_rhinocerous_paics_2	K737M	# |---->Altered Motifs (ELME000052|ELME000070|ELME000336|PS00001)
Sinocyclocheilus_rhinocerous_paics_2	K737M	# |---->Altered Structure_and_dynamics (Pr = 0.26)-------------------------------------------------------|
Sinocyclocheilus_rhinocerous_paics_2	K737M	# | |---->Altered Secondary_structure (Pr = 0.26) |
Sinocyclocheilus_rhinocerous_paics_2	K737M	# | | |
Sinocyclocheilus_rhinocerous_paics_2	K737M	# | |---->Altered Stability_and_conformational_flexibility (Pr = 0.17) |
Sinocyclocheilus_rhinocerous_paics_2	K737M	# | | |---->Altered Conformational_flexibility (Pr = 0.17) |
Sinocyclocheilus_rhinocerous_paics_2	K737M	# | | |
Sinocyclocheilus_rhinocerous_paics_2	K737M	# | |---->Altered Special_structural_signatures (Pr = 0.11) |
Sinocyclocheilus_rhinocerous_paics_2	K737M	# | |---->Altered Signal_peptide (Pr = 0.00) |
Sinocyclocheilus_rhinocerous_paics_2	K737M	# | | |
Sinocyclocheilus_rhinocerous_paics_2	K737M	# | |---->Altered Transmembrane_protein (Pr = 0.11) |
Sinocyclocheilus_rhinocerous_paics_2	K737M	# | |---->Altered Non-cytoplasmic_loop (Pr = 0.11 | P = 0.03) |
Sinocyclocheilus_rhinocerous_paics_2	K737M	# | |
Sinocyclocheilus_rhinocerous_paics_2	K737M	# |---->Altered Functional_residue (Pr = 0.32) |
Sinocyclocheilus_rhinocerous_paics_2	K737M	# |---->Altered Macromolecular_binding (Pr = 0.32) |
Sinocyclocheilus_rhinocerous_paics_2	K737M	# | |---->Altered DNA_binding (Pr = 0.27 | P = 5.4e-03) |
Sinocyclocheilus_rhinocerous_paics_2	K737M	# | |---->Altered Protein_binding (Pr = 0.32) |
Sinocyclocheilus_rhinocerous_paics_2	K737M	# | |---->Altered Disordered_interface (Pr = 0.13) |
Sinocyclocheilus_rhinocerous_paics_2	K737M	# | | |
Sinocyclocheilus_rhinocerous_paics_2	K737M	# | |---->Altered Ordered_interface (Pr = 0.32) |
Sinocyclocheilus_rhinocerous_paics_2	K737M	# | |---->Altered PPI_residue (Pr = 0.32 | P = 0.01) |
Sinocyclocheilus_rhinocerous_paics_2	K737M	# | |
Sinocyclocheilus_rhinocerous_paics_2	K737M	# |---->Altered Metal_binding (Pr = 0.09)<---------------------------------------------------------|
Sinocyclocheilus_rhinocerous_paics_2	K737M	# |
Sinocyclocheilus_rhinocerous_paics_2	K737M	# |---->Altered PTM_site (Pr = 0.17)
Sinocyclocheilus_rhinocerous_paics_2	K737M	# |---->Gain of N-linked_glycosylation at N736 (Pr = 0.03 | P = 0.03)
Sinocyclocheilus_rhinocerous_paics_2	K737M	# |---->Loss of Ubiquitylation at K737 (Pr = 0.17 | P = 0.03)
Sinocyclocheilus_rhinocerous_paics_2	T960S	0.276		Altered Motifs (ELME000052:Phosphothreonine motif binding a subset of FHA domains that show a preference for a large aliphatic amino acid at the pT+3 position.; ELME000336:NEK2 phosphorylation motif with preferred Phe - Leu or Met in the -3 position to compensate for less favorable residues in the +1 and +2 position.; PS00006:Casein kinase II phosphorylation site)	Predicted conservation scores
Sinocyclocheilus_rhinocerous_paics_2	T960S	# Altered Effect (Pr = 0.25)
Sinocyclocheilus_rhinocerous_paics_2	T960S	# |---->Altered Motifs (ELME000052|ELME000336|PS00006)
Sinocyclocheilus_rhinocerous_paics_2	T960S	# |---->Altered Structure_and_dynamics (Pr = 0.25)-------------------------------------------------------|
Sinocyclocheilus_rhinocerous_paics_2	T960S	# | |---->Altered Secondary_structure (Pr = 0.25) |
Sinocyclocheilus_rhinocerous_paics_2	T960S	# | | |
Sinocyclocheilus_rhinocerous_paics_2	T960S	# | |---->Altered Stability_and_conformational_flexibility (Pr = 0.23) |
Sinocyclocheilus_rhinocerous_paics_2	T960S	# | | |---->Altered Conformational_flexibility (Pr = 0.23) |
Sinocyclocheilus_rhinocerous_paics_2	T960S	# | | |
Sinocyclocheilus_rhinocerous_paics_2	T960S	# | |---->Altered Special_structural_signatures (Pr = 0.03) |
Sinocyclocheilus_rhinocerous_paics_2	T960S	# | |---->Altered Signal_peptide (Pr = 0.00) |
Sinocyclocheilus_rhinocerous_paics_2	T960S	# | | |
Sinocyclocheilus_rhinocerous_paics_2	T960S	# | |---->Altered Transmembrane_protein (Pr = 0.03) |
Sinocyclocheilus_rhinocerous_paics_2	T960S	# | |
Sinocyclocheilus_rhinocerous_paics_2	T960S	# |---->Altered Functional_residue (Pr = 0.18) |
Sinocyclocheilus_rhinocerous_paics_2	T960S	# |---->Altered Macromolecular_binding (Pr = 0.11) |
Sinocyclocheilus_rhinocerous_paics_2	T960S	# | |---->Altered Protein_binding (Pr = 0.10) |
Sinocyclocheilus_rhinocerous_paics_2	T960S	# | |---->Altered Disordered_interface (Pr = 0.05) |
Sinocyclocheilus_rhinocerous_paics_2	T960S	# | | |
Sinocyclocheilus_rhinocerous_paics_2	T960S	# | |---->Altered Ordered_interface (Pr = 0.10) |
Sinocyclocheilus_rhinocerous_paics_2	T960S	# | |
Sinocyclocheilus_rhinocerous_paics_2	T960S	# |---->Altered Metal_binding (Pr = 0.18)<---------------------------------------------------------|
Sinocyclocheilus_rhinocerous_paics_2	T960S	# |
Sinocyclocheilus_rhinocerous_paics_2	T960S	# |---->Altered PTM_site (Pr = 0.06)
Sinocyclocheilus_rhinocerous_paics_1	H760N	0.316	Altered PPI_residue (Pr = 0.30 | P = 0.02); Altered DNA_binding (Pr = 0.20 | P = 0.02); Loss of Copper_binding at E762 (Pr = 0.05 | P = 0.03)	Altered Motifs (ELME000173:Consensus derived from reported natural interactors which do not match the Mode 1 and Mode 2 ligands.)	Predicted conservation scores
Sinocyclocheilus_rhinocerous_paics_1	H760N	# Altered Effect (Pr = 0.30)
Sinocyclocheilus_rhinocerous_paics_1	H760N	# |---->Altered Motifs (ELME000173)
Sinocyclocheilus_rhinocerous_paics_1	H760N	# |---->Altered Structure_and_dynamics (Pr = 0.26)-------------------------------------------------------|
Sinocyclocheilus_rhinocerous_paics_1	H760N	# | |---->Altered Secondary_structure (Pr = 0.26) |
Sinocyclocheilus_rhinocerous_paics_1	H760N	# | | |
Sinocyclocheilus_rhinocerous_paics_1	H760N	# | |---->Altered Stability_and_conformational_flexibility (Pr = 0.16) |
Sinocyclocheilus_rhinocerous_paics_1	H760N	# | | |---->Altered Conformational_flexibility (Pr = 0.16) |
Sinocyclocheilus_rhinocerous_paics_1	H760N	# | | |
Sinocyclocheilus_rhinocerous_paics_1	H760N	# | |---->Altered Special_structural_signatures (Pr = 0.04) |
Sinocyclocheilus_rhinocerous_paics_1	H760N	# | |---->Altered Signal_peptide (Pr = 0.00) |
Sinocyclocheilus_rhinocerous_paics_1	H760N	# | | |
Sinocyclocheilus_rhinocerous_paics_1	H760N	# | |---->Altered Transmembrane_protein (Pr = 0.04) |
Sinocyclocheilus_rhinocerous_paics_1	H760N	# | |
Sinocyclocheilus_rhinocerous_paics_1	H760N	# |---->Altered Functional_residue (Pr = 0.30) |
Sinocyclocheilus_rhinocerous_paics_1	H760N	# |---->Altered Macromolecular_binding (Pr = 0.30) |
Sinocyclocheilus_rhinocerous_paics_1	H760N	# | |---->Altered DNA_binding (Pr = 0.20 | P = 0.02) |
Sinocyclocheilus_rhinocerous_paics_1	H760N	# | |---->Altered Protein_binding (Pr = 0.30) |
Sinocyclocheilus_rhinocerous_paics_1	H760N	# | |---->Altered Disordered_interface (Pr = 0.03) |
Sinocyclocheilus_rhinocerous_paics_1	H760N	# | | |
Sinocyclocheilus_rhinocerous_paics_1	H760N	# | |---->Altered Ordered_interface (Pr = 0.30) |
Sinocyclocheilus_rhinocerous_paics_1	H760N	# | |---->Altered PPI_residue (Pr = 0.30 | P = 0.02) |
Sinocyclocheilus_rhinocerous_paics_1	H760N	# | |
Sinocyclocheilus_rhinocerous_paics_1	H760N	# |---->Altered Metal_binding (Pr = 0.17)<---------------------------------------------------------|
Sinocyclocheilus_rhinocerous_paics_1	H760N	# | |---->Loss of Copper_binding at E762 (Pr = 0.05 | P = 0.03)
Sinocyclocheilus_rhinocerous_paics_1	H760N	# |
Sinocyclocheilus_rhinocerous_paics_1	H760N	# |---->Altered PTM_site (Pr = 0.12)
Sinocyclocheilus_rhinocerous_paics_1	T867A	0.109	Altered Cytoplasmic_loop (Pr = 0.11 | P = 0.04)	Altered Motifs (ELME000053:GSK3 phosphorylation recognition site; ELME000202:(ST)Q motif which is phosphorylated by PIKK family members.)	Predicted conservation scores
Sinocyclocheilus_rhinocerous_paics_1	T867A	# Altered Effect (Pr = 0.25)
Sinocyclocheilus_rhinocerous_paics_1	T867A	# |---->Altered Motifs (ELME000053|ELME000202)
Sinocyclocheilus_rhinocerous_paics_1	T867A	# |---->Altered Structure_and_dynamics (Pr = 0.25)-------------------------------------------------------|
Sinocyclocheilus_rhinocerous_paics_1	T867A	# | |---->Altered Secondary_structure (Pr = 0.25) |
Sinocyclocheilus_rhinocerous_paics_1	T867A	# | | |
Sinocyclocheilus_rhinocerous_paics_1	T867A	# | |---->Altered Stability_and_conformational_flexibility (Pr = 0.12) |
Sinocyclocheilus_rhinocerous_paics_1	T867A	# | | |---->Altered Conformational_flexibility (Pr = 0.12) |
Sinocyclocheilus_rhinocerous_paics_1	T867A	# | | |
Sinocyclocheilus_rhinocerous_paics_1	T867A	# | |---->Altered Special_structural_signatures (Pr = 0.11) |
Sinocyclocheilus_rhinocerous_paics_1	T867A	# | |---->Altered Signal_peptide (Pr = 0.00) |
Sinocyclocheilus_rhinocerous_paics_1	T867A	# | | |
Sinocyclocheilus_rhinocerous_paics_1	T867A	# | |---->Altered Transmembrane_protein (Pr = 0.11) |
Sinocyclocheilus_rhinocerous_paics_1	T867A	# | |---->Altered Non-cytoplasmic_loop (Pr = 0.11 | P = 0.04) |
Sinocyclocheilus_rhinocerous_paics_1	T867A	# | |
Sinocyclocheilus_rhinocerous_paics_1	T867A	# |---->Altered Functional_residue (Pr = 0.18) |
Sinocyclocheilus_rhinocerous_paics_1	T867A	# |---->Altered Macromolecular_binding (Pr = 0.18) |
Sinocyclocheilus_rhinocerous_paics_1	T867A	# | |---->Altered Protein_binding (Pr = 0.18) |
Sinocyclocheilus_rhinocerous_paics_1	T867A	# | |---->Altered Disordered_interface (Pr = 0.01) |
Sinocyclocheilus_rhinocerous_paics_1	T867A	# | | |
Sinocyclocheilus_rhinocerous_paics_1	T867A	# | |---->Altered Ordered_interface (Pr = 0.18) |
Sinocyclocheilus_rhinocerous_paics_1	T867A	# | |
Sinocyclocheilus_rhinocerous_paics_1	T867A	# |---->Altered Metal_binding (Pr = 0.16)<---------------------------------------------------------|
Sinocyclocheilus_rhinocerous_paics_1	T867A	# |
Sinocyclocheilus_rhinocerous_paics_1	T867A	# |---->Altered PTM_site (Pr = 0.08)
Sinocyclocheilus_rhinocerous_paics_1	G1016S	0.902	Gain of Catalytic_site at R1017 (Pr = 0.42 | P = 1.5e-04); Gain of Relative_solvent_accessibility (Pr = 0.30 | P = 9.6e-03); Altered Cytoplasmic_loop (Pr = 0.27 | P = 7.3e-04); Gain of Sodium_binding at S1018 (Pr = 0.26 | P = 9.4e-03); Loss of Strand (Pr = 0.26 | P = 0.04); Gain of Potassium_binding at S1018 (Pr = 0.25 | P = 2.5e-03); Gain of Allosteric_site at R1017 (Pr = 0.23 | P = 0.02); Gain of GPI-anchor_amidation at N1019 (Pr = 0.07 | P = 2.6e-03)	Altered Motifs (ELME000239:The USP7 NTD domain binding motif variant based on the MDM2 and P53 interactions.)	Predicted conservation scores
Sinocyclocheilus_rhinocerous_paics_1	G1016S	# Altered Effect (Pr = 0.42)
Sinocyclocheilus_rhinocerous_paics_1	G1016S	# |---->Altered Motifs (ELME000239)
Sinocyclocheilus_rhinocerous_paics_1	G1016S	# |---->Altered Structure_and_dynamics (Pr = 0.30)----------------------------------------------------------|
Sinocyclocheilus_rhinocerous_paics_1	G1016S	# | |---->Gain of Relative_solvent_accessibility (Pr = 0.30 | P = 9.6e-03) |
Sinocyclocheilus_rhinocerous_paics_1	G1016S	# | |---->Altered Secondary_structure (Pr = 0.26) |
Sinocyclocheilus_rhinocerous_paics_1	G1016S	# | | |---->Loss of Strand (Pr = 0.26 | P = 0.04) |
Sinocyclocheilus_rhinocerous_paics_1	G1016S	# | | |
Sinocyclocheilus_rhinocerous_paics_1	G1016S	# | |---->Altered Stability_and_conformational_flexibility (Pr = 0.22) |
Sinocyclocheilus_rhinocerous_paics_1	G1016S	# | | |---->Altered Conformational_flexibility (Pr = 0.22) |
Sinocyclocheilus_rhinocerous_paics_1	G1016S	# | | |
Sinocyclocheilus_rhinocerous_paics_1	G1016S	# | |---->Altered Special_structural_signatures (Pr = 0.27) |
Sinocyclocheilus_rhinocerous_paics_1	G1016S	# | |---->Altered Signal_peptide (Pr = 0.00) |
Sinocyclocheilus_rhinocerous_paics_1	G1016S	# | | |
Sinocyclocheilus_rhinocerous_paics_1	G1016S	# | |---->Altered Transmembrane_protein (Pr = 0.27) |
Sinocyclocheilus_rhinocerous_paics_1	G1016S	# | |---->Altered Non-cytoplasmic_loop (Pr = 0.27 | P = 7.3e-04) |
Sinocyclocheilus_rhinocerous_paics_1	G1016S	# | |
Sinocyclocheilus_rhinocerous_paics_1	G1016S	# |---->Altered Functional_residue (Pr = 0.42) |
Sinocyclocheilus_rhinocerous_paics_1	G1016S	# |---->Gain of Catalytic_site at R1017 (Pr = 0.42 | P = 1.5e-04) |
Sinocyclocheilus_rhinocerous_paics_1	G1016S	# |---->Gain of Allosteric_site at R1017 (Pr = 0.23 | P = 0.02)<--------------------------------------|
Sinocyclocheilus_rhinocerous_paics_1	G1016S	# |---->Altered Macromolecular_binding (Pr = 0.27) |
Sinocyclocheilus_rhinocerous_paics_1	G1016S	# | |---->Altered Protein_binding (Pr = 0.27) |
Sinocyclocheilus_rhinocerous_paics_1	G1016S	# | |---->Altered Disordered_interface (Pr = 0.12) |
Sinocyclocheilus_rhinocerous_paics_1	G1016S	# | | |
Sinocyclocheilus_rhinocerous_paics_1	G1016S	# | |---->Altered Ordered_interface (Pr = 0.27) |
Sinocyclocheilus_rhinocerous_paics_1	G1016S	# | |
Sinocyclocheilus_rhinocerous_paics_1	G1016S	# |---->Altered Metal_binding (Pr = 0.26)<------------------------------------------------------------|
Sinocyclocheilus_rhinocerous_paics_1	G1016S	# | |---->Gain of Potassium_binding at S1018 (Pr = 0.25 | P = 2.5e-03)
Sinocyclocheilus_rhinocerous_paics_1	G1016S	# | |---->Gain of Sodium_binding at S1018 (Pr = 0.26 | P = 9.4e-03)
Sinocyclocheilus_rhinocerous_paics_1	G1016S	# |
Sinocyclocheilus_rhinocerous_paics_1	G1016S	# |---->Altered PTM_site (Pr = 0.15)
Sinocyclocheilus_rhinocerous_paics_1	G1016S	# |---->Gain of GPI-anchor_amidation at N1019 (Pr = 0.07 | P = 2.6e-03)
Sinocyclocheilus_rhinocerous_pax3b_1	A213P	0.347	Loss of SUMOylation at K217 (Pr = 0.22 | P = 0.02); Gain of ADP-ribosylation at R215 (Pr = 0.19 | P = 0.05); Loss of Proteolytic_cleavage at D214 (Pr = 0.12 | P = 0.03)	Altered Motifs (ELME000148:The engrailed homology domain 1 motif is found in homeodomain containing active repressors and other transcription families - and allows for the recruitment of Groucho/TLE corepressors.)	Predicted conservation scores
Sinocyclocheilus_rhinocerous_pax3b_1	A213P	# Altered Effect (Pr = 0.25)
Sinocyclocheilus_rhinocerous_pax3b_1	A213P	# |---->Altered Motifs (ELME000148)
Sinocyclocheilus_rhinocerous_pax3b_1	A213P	# |---->Altered Structure_and_dynamics (Pr = 0.25)-------------------------------------------------------|
Sinocyclocheilus_rhinocerous_pax3b_1	A213P	# | |---->Altered Secondary_structure (Pr = 0.25) |
Sinocyclocheilus_rhinocerous_pax3b_1	A213P	# | | |
Sinocyclocheilus_rhinocerous_pax3b_1	A213P	# | |---->Altered Stability_and_conformational_flexibility (Pr = 0.18) |
Sinocyclocheilus_rhinocerous_pax3b_1	A213P	# | | |---->Altered Conformational_flexibility (Pr = 0.18) |
Sinocyclocheilus_rhinocerous_pax3b_1	A213P	# | | |
Sinocyclocheilus_rhinocerous_pax3b_1	A213P	# | |---->Altered Special_structural_signatures (Pr = 0.02) |
Sinocyclocheilus_rhinocerous_pax3b_1	A213P	# | |---->Altered Signal_peptide (Pr = 0.00) |
Sinocyclocheilus_rhinocerous_pax3b_1	A213P	# | | |
Sinocyclocheilus_rhinocerous_pax3b_1	A213P	# | |---->Altered Transmembrane_protein (Pr = 0.02) |
Sinocyclocheilus_rhinocerous_pax3b_1	A213P	# | |
Sinocyclocheilus_rhinocerous_pax3b_1	A213P	# |---->Altered Functional_residue (Pr = 0.23) |
Sinocyclocheilus_rhinocerous_pax3b_1	A213P	# |---->Altered Macromolecular_binding (Pr = 0.23) |
Sinocyclocheilus_rhinocerous_pax3b_1	A213P	# | |---->Altered Protein_binding (Pr = 0.23) |
Sinocyclocheilus_rhinocerous_pax3b_1	A213P	# | |---->Altered Disordered_interface (Pr = 0.23) |
Sinocyclocheilus_rhinocerous_pax3b_1	A213P	# | | |
Sinocyclocheilus_rhinocerous_pax3b_1	A213P	# | |---->Altered Ordered_interface (Pr = 0.01) |
Sinocyclocheilus_rhinocerous_pax3b_1	A213P	# | |
Sinocyclocheilus_rhinocerous_pax3b_1	A213P	# |---->Altered Metal_binding (Pr = 0.01)<---------------------------------------------------------|
Sinocyclocheilus_rhinocerous_pax3b_1	A213P	# |
Sinocyclocheilus_rhinocerous_pax3b_1	A213P	# |---->Altered PTM_site (Pr = 0.22)
Sinocyclocheilus_rhinocerous_pax3b_1	A213P	# |---->Gain of ADP-ribosylation at R215 (Pr = 0.19 | P = 0.05)
Sinocyclocheilus_rhinocerous_pax3b_1	A213P	# |---->Loss of Proteolytic_cleavage at D214 (Pr = 0.12 | P = 0.03)
Sinocyclocheilus_rhinocerous_pax3b_1	A213P	# |---->Loss of SUMOylation at K217 (Pr = 0.22 | P = 0.02)
Sinocyclocheilus_rhinocerous_pax3b_2	G28S	0.441	Gain of Intrinsic_disorder (Pr = 0.33 | P = 0.03); Gain of Sulfation at Y24 (Pr = 0.01 | P = 0.04)	Altered Motifs (ELME000062:Secondary preference for PKA-type AGC kinase phosphorylation.; ELME000085:Glycosaminoglycan attachment site; ELME000239:The USP7 NTD domain binding motif variant based on the MDM2 and P53 interactions.)	Predicted conservation scores
Sinocyclocheilus_rhinocerous_pax3b_2	G28S	# Altered Effect (Pr = 0.33)
Sinocyclocheilus_rhinocerous_pax3b_2	G28S	# |---->Altered Motifs (ELME000062|ELME000085|ELME000239)
Sinocyclocheilus_rhinocerous_pax3b_2	G28S	# |---->Altered Structure_and_dynamics (Pr = 0.33)-------------------------------------------------------|
Sinocyclocheilus_rhinocerous_pax3b_2	G28S	# | |---->Altered Secondary_structure (Pr = 0.25) |
Sinocyclocheilus_rhinocerous_pax3b_2	G28S	# | | |
Sinocyclocheilus_rhinocerous_pax3b_2	G28S	# | |---->Altered Stability_and_conformational_flexibility (Pr = 0.33) |
Sinocyclocheilus_rhinocerous_pax3b_2	G28S	# | | |---->Altered Conformational_flexibility (Pr = 0.33) |
Sinocyclocheilus_rhinocerous_pax3b_2	G28S	# | | |---->Gain of Intrinsic_disorder (Pr = 0.33 | P = 0.03) |
Sinocyclocheilus_rhinocerous_pax3b_2	G28S	# | | |
Sinocyclocheilus_rhinocerous_pax3b_2	G28S	# | |---->Altered Special_structural_signatures (Pr = 0.08) |
Sinocyclocheilus_rhinocerous_pax3b_2	G28S	# | |---->Altered Signal_peptide (Pr = 0.00) |
Sinocyclocheilus_rhinocerous_pax3b_2	G28S	# | | |
Sinocyclocheilus_rhinocerous_pax3b_2	G28S	# | |---->Altered Transmembrane_protein (Pr = 0.08) |
Sinocyclocheilus_rhinocerous_pax3b_2	G28S	# | |
Sinocyclocheilus_rhinocerous_pax3b_2	G28S	# |---->Altered Functional_residue (Pr = 0.26) |
Sinocyclocheilus_rhinocerous_pax3b_2	G28S	# |---->Altered Macromolecular_binding (Pr = 0.26) |
Sinocyclocheilus_rhinocerous_pax3b_2	G28S	# | |---->Altered Protein_binding (Pr = 0.26) |
Sinocyclocheilus_rhinocerous_pax3b_2	G28S	# | |---->Altered Disordered_interface (Pr = 0.26) |
Sinocyclocheilus_rhinocerous_pax3b_2	G28S	# | | |
Sinocyclocheilus_rhinocerous_pax3b_2	G28S	# | |---->Altered Ordered_interface (Pr = 0.10) |
Sinocyclocheilus_rhinocerous_pax3b_2	G28S	# | |
Sinocyclocheilus_rhinocerous_pax3b_2	G28S	# |---->Altered Metal_binding (Pr = 0.04)<---------------------------------------------------------|
Sinocyclocheilus_rhinocerous_pax3b_2	G28S	# |
Sinocyclocheilus_rhinocerous_pax3b_2	G28S	# |---->Altered PTM_site (Pr = 0.14)
Sinocyclocheilus_rhinocerous_pax3b_2	G28S	# |---->Gain of Sulfation at Y24 (Pr = 0.01 | P = 0.04)
Sinocyclocheilus_rhinocerous_pax3b_2	E134G	0.625	Loss of SUMOylation at K132 (Pr = 0.30 | P = 2.9e-03); Loss of Helix (Pr = 0.27 | P = 0.04); Loss of Loop (Pr = 0.27 | P = 0.03); Gain of Acetylation at K132 (Pr = 0.24 | P = 0.02); Altered DNA_binding (Pr = 0.17 | P = 0.03); Altered Stability (Pr = 0.16 | P = 0.02)	Altered Motifs (ELME000100:NEC1/NEC2 cleavage site (Lys-Arg-|-Xaa); ELME000108:Yeast kexin 2 cleavage site (Lys-Arg-|-Xaa or Arg-Arg-|-Xaa))	Predicted conservation scores
Sinocyclocheilus_rhinocerous_pax3b_2	E134G	# Altered Effect (Pr = 0.30)
Sinocyclocheilus_rhinocerous_pax3b_2	E134G	# |---->Altered Motifs (ELME000100|ELME000108)
Sinocyclocheilus_rhinocerous_pax3b_2	E134G	# |---->Altered Structure_and_dynamics (Pr = 0.29)-------------------------------------------------------|
Sinocyclocheilus_rhinocerous_pax3b_2	E134G	# | |---->Altered Secondary_structure (Pr = 0.27) |
Sinocyclocheilus_rhinocerous_pax3b_2	E134G	# | | |---->Loss of Helix (Pr = 0.27 | P = 0.04) |
Sinocyclocheilus_rhinocerous_pax3b_2	E134G	# | | |---->Loss of Loop (Pr = 0.27 | P = 0.03) |
Sinocyclocheilus_rhinocerous_pax3b_2	E134G	# | | |
Sinocyclocheilus_rhinocerous_pax3b_2	E134G	# | |---->Altered Stability_and_conformational_flexibility (Pr = 0.29) |
Sinocyclocheilus_rhinocerous_pax3b_2	E134G	# | | |---->Altered Stability (Pr = 0.16 | P = 0.02) |
Sinocyclocheilus_rhinocerous_pax3b_2	E134G	# | | |---->Altered Conformational_flexibility (Pr = 0.29) |
Sinocyclocheilus_rhinocerous_pax3b_2	E134G	# | | |
Sinocyclocheilus_rhinocerous_pax3b_2	E134G	# | |---->Altered Special_structural_signatures (Pr = 0.03) |
Sinocyclocheilus_rhinocerous_pax3b_2	E134G	# | |---->Altered Signal_peptide (Pr = 0.00) |
Sinocyclocheilus_rhinocerous_pax3b_2	E134G	# | | |
Sinocyclocheilus_rhinocerous_pax3b_2	E134G	# | |---->Altered Transmembrane_protein (Pr = 0.03) |
Sinocyclocheilus_rhinocerous_pax3b_2	E134G	# | |
Sinocyclocheilus_rhinocerous_pax3b_2	E134G	# |---->Altered Functional_residue (Pr = 0.30) |
Sinocyclocheilus_rhinocerous_pax3b_2	E134G	# |---->Altered Macromolecular_binding (Pr = 0.22) |
Sinocyclocheilus_rhinocerous_pax3b_2	E134G	# | |---->Altered DNA_binding (Pr = 0.17 | P = 0.03) |
Sinocyclocheilus_rhinocerous_pax3b_2	E134G	# | |---->Altered Protein_binding (Pr = 0.22) |
Sinocyclocheilus_rhinocerous_pax3b_2	E134G	# | |---->Altered Disordered_interface (Pr = 0.22) |
Sinocyclocheilus_rhinocerous_pax3b_2	E134G	# | | |
Sinocyclocheilus_rhinocerous_pax3b_2	E134G	# | |---->Altered Ordered_interface (Pr = 0.17) |
Sinocyclocheilus_rhinocerous_pax3b_2	E134G	# | |
Sinocyclocheilus_rhinocerous_pax3b_2	E134G	# |---->Altered Metal_binding (Pr = 0.12)<---------------------------------------------------------|
Sinocyclocheilus_rhinocerous_pax3b_2	E134G	# |
Sinocyclocheilus_rhinocerous_pax3b_2	E134G	# |---->Altered PTM_site (Pr = 0.30)
Sinocyclocheilus_rhinocerous_pax3b_2	E134G	# |---->Gain of Acetylation at K132 (Pr = 0.24 | P = 0.02)
Sinocyclocheilus_rhinocerous_pax3b_2	E134G	# |---->Loss of SUMOylation at K132 (Pr = 0.30 | P = 2.9e-03)
Sinocyclocheilus_rhinocerous_pax3b_2	A201G	0.124	Altered Coiled_coil (Pr = 0.53 | P = 6.4e-03); Gain of Phosphorylation at S204 (Pr = 0.26 | P = 0.03); Gain of B-factor (Pr = 0.24 | P = 0.05); Gain of Amidation at H200 (Pr = 0.01 | P = 1.2e-03)	Altered Motifs (ELME000062:Secondary preference for PKA-type AGC kinase phosphorylation.; ELME000093:Peptide C-terminal amidation; ELME000239:The USP7 NTD domain binding motif variant based on the MDM2 and P53 interactions.; PS00009:Amidation site)	Predicted conservation scores
Sinocyclocheilus_rhinocerous_pax3b_2	A201G	# Altered Effect (Pr = 0.53)
Sinocyclocheilus_rhinocerous_pax3b_2	A201G	# |---->Altered Motifs (ELME000062|ELME000093|ELME000239|PS00009)
Sinocyclocheilus_rhinocerous_pax3b_2	A201G	# |---->Altered Structure_and_dynamics (Pr = 0.53)-------------------------------------------------------|
Sinocyclocheilus_rhinocerous_pax3b_2	A201G	# | |---->Altered Secondary_structure (Pr = 0.25) |
Sinocyclocheilus_rhinocerous_pax3b_2	A201G	# | | |
Sinocyclocheilus_rhinocerous_pax3b_2	A201G	# | |---->Altered Stability_and_conformational_flexibility (Pr = 0.24) |
Sinocyclocheilus_rhinocerous_pax3b_2	A201G	# | | |---->Altered Conformational_flexibility (Pr = 0.24) |
Sinocyclocheilus_rhinocerous_pax3b_2	A201G	# | | |---->Gain of B-factor (Pr = 0.24 | P = 0.05) |
Sinocyclocheilus_rhinocerous_pax3b_2	A201G	# | | |
Sinocyclocheilus_rhinocerous_pax3b_2	A201G	# | |---->Altered Special_structural_signatures (Pr = 0.53) |
Sinocyclocheilus_rhinocerous_pax3b_2	A201G	# | |---->Altered Coiled_coil (Pr = 0.53 | P = 6.4e-03) |
Sinocyclocheilus_rhinocerous_pax3b_2	A201G	# | |---->Altered Signal_peptide (Pr = 0.00) |
Sinocyclocheilus_rhinocerous_pax3b_2	A201G	# | | |
Sinocyclocheilus_rhinocerous_pax3b_2	A201G	# | |---->Altered Transmembrane_protein (Pr = 0.02) |
Sinocyclocheilus_rhinocerous_pax3b_2	A201G	# | |
Sinocyclocheilus_rhinocerous_pax3b_2	A201G	# |---->Altered Functional_residue (Pr = 0.26) |
Sinocyclocheilus_rhinocerous_pax3b_2	A201G	# |---->Altered Macromolecular_binding (Pr = 0.17) |
Sinocyclocheilus_rhinocerous_pax3b_2	A201G	# | |---->Altered Protein_binding (Pr = 0.17) |
Sinocyclocheilus_rhinocerous_pax3b_2	A201G	# | |---->Altered Disordered_interface (Pr = 0.17) |
Sinocyclocheilus_rhinocerous_pax3b_2	A201G	# | | |
Sinocyclocheilus_rhinocerous_pax3b_2	A201G	# | |---->Altered Ordered_interface (Pr = 0.01) |
Sinocyclocheilus_rhinocerous_pax3b_2	A201G	# | |
Sinocyclocheilus_rhinocerous_pax3b_2	A201G	# |---->Altered Metal_binding (Pr = 0.01)<---------------------------------------------------------|
Sinocyclocheilus_rhinocerous_pax3b_2	A201G	# |
Sinocyclocheilus_rhinocerous_pax3b_2	A201G	# |---->Altered PTM_site (Pr = 0.26)
Sinocyclocheilus_rhinocerous_pax3b_2	A201G	# |---->Gain of Amidation at H200 (Pr = 0.01 | P = 1.2e-03)
Sinocyclocheilus_rhinocerous_pax3b_2	A201G	# |---->Gain of Phosphorylation at S204 (Pr = 0.26 | P = 0.03)
Sinocyclocheilus_rhinocerous_pax3b_2	P396T	0.479	Loss of GPI-anchor_amidation at N398 (Pr = 0.05 | P = 4.9e-03)	Altered Motifs (ELME000053:GSK3 phosphorylation recognition site; ELME000239:The USP7 NTD domain binding motif variant based on the MDM2 and P53 interactions.; PS00008:N-myristoylation site)	Predicted conservation scores
Sinocyclocheilus_rhinocerous_pax3b_2	P396T	# Altered Effect (Pr = 0.27)
Sinocyclocheilus_rhinocerous_pax3b_2	P396T	# |---->Altered Motifs (ELME000053|ELME000239|PS00008)
Sinocyclocheilus_rhinocerous_pax3b_2	P396T	# |---->Altered Structure_and_dynamics (Pr = 0.27)-------------------------------------------------------|
Sinocyclocheilus_rhinocerous_pax3b_2	P396T	# | |---->Altered Secondary_structure (Pr = 0.26) |
Sinocyclocheilus_rhinocerous_pax3b_2	P396T	# | | |
Sinocyclocheilus_rhinocerous_pax3b_2	P396T	# | |---->Altered Stability_and_conformational_flexibility (Pr = 0.27) |
Sinocyclocheilus_rhinocerous_pax3b_2	P396T	# | | |---->Altered Conformational_flexibility (Pr = 0.27) |
Sinocyclocheilus_rhinocerous_pax3b_2	P396T	# | | |
Sinocyclocheilus_rhinocerous_pax3b_2	P396T	# | |---->Altered Special_structural_signatures (Pr = 0.05) |
Sinocyclocheilus_rhinocerous_pax3b_2	P396T	# | |---->Altered Signal_peptide (Pr = 0.00) |
Sinocyclocheilus_rhinocerous_pax3b_2	P396T	# | | |
Sinocyclocheilus_rhinocerous_pax3b_2	P396T	# | |---->Altered Transmembrane_protein (Pr = 0.05) |
Sinocyclocheilus_rhinocerous_pax3b_2	P396T	# | |
Sinocyclocheilus_rhinocerous_pax3b_2	P396T	# |---->Altered Functional_residue (Pr = 0.21) |
Sinocyclocheilus_rhinocerous_pax3b_2	P396T	# |---->Altered Macromolecular_binding (Pr = 0.21) |
Sinocyclocheilus_rhinocerous_pax3b_2	P396T	# | |---->Altered Protein_binding (Pr = 0.21) |
Sinocyclocheilus_rhinocerous_pax3b_2	P396T	# | |---->Altered Disordered_interface (Pr = 0.06) |
Sinocyclocheilus_rhinocerous_pax3b_2	P396T	# | | |
Sinocyclocheilus_rhinocerous_pax3b_2	P396T	# | |---->Altered Ordered_interface (Pr = 0.21) |
Sinocyclocheilus_rhinocerous_pax3b_2	P396T	# | |
Sinocyclocheilus_rhinocerous_pax3b_2	P396T	# |---->Altered Metal_binding (Pr = 0.02)<---------------------------------------------------------|
Sinocyclocheilus_rhinocerous_pax3b_2	P396T	# |
Sinocyclocheilus_rhinocerous_pax3b_2	P396T	# |---->Altered PTM_site (Pr = 0.05)
Sinocyclocheilus_rhinocerous_pax3b_2	P396T	# |---->Loss of GPI-anchor_amidation at N398 (Pr = 0.05 | P = 4.9e-03)
Sinocyclocheilus_rhinocerous_pax3b_2	Q431P	0.774		Altered Motifs (ELME000063:CK1 phosphorylation site; ELME000064:CK2 phosphorylation site; ELME000136:The Class IV WW domain interaction motif is recognised primarily by the Pin1 phosphorylation-dependent prolyl isomerase.; ELME000159:Proline-Directed Kinase (e.g. MAPK) phosphorylation site in higher eukaryotes.; ELME000202:(ST)Q motif which is phosphorylated by PIKK family members.; ELME000220:Phosphothreonine motif binding a subset of FHA domains that have a preference for an acidic amino acid at the pT+3 position.; PS00006:Casein kinase II phosphorylation site)	Predicted conservation scores
Sinocyclocheilus_rhinocerous_pax3b_2	Q431P	# Altered Effect (Pr = 0.26)
Sinocyclocheilus_rhinocerous_pax3b_2	Q431P	# |---->Altered Motifs (ELME000063|ELME000064|ELME000136|ELME000159|ELME000202|ELME000220|PS00006)
Sinocyclocheilus_rhinocerous_pax3b_2	Q431P	# |---->Altered Structure_and_dynamics (Pr = 0.26)-------------------------------------------------------|
Sinocyclocheilus_rhinocerous_pax3b_2	Q431P	# | |---->Altered Secondary_structure (Pr = 0.24) |
Sinocyclocheilus_rhinocerous_pax3b_2	Q431P	# | | |
Sinocyclocheilus_rhinocerous_pax3b_2	Q431P	# | |---->Altered Stability_and_conformational_flexibility (Pr = 0.26) |
Sinocyclocheilus_rhinocerous_pax3b_2	Q431P	# | | |---->Altered Conformational_flexibility (Pr = 0.26) |
Sinocyclocheilus_rhinocerous_pax3b_2	Q431P	# | | |
Sinocyclocheilus_rhinocerous_pax3b_2	Q431P	# | |---->Altered Special_structural_signatures (Pr = 0.03) |
Sinocyclocheilus_rhinocerous_pax3b_2	Q431P	# | |---->Altered Signal_peptide (Pr = 0.00) |
Sinocyclocheilus_rhinocerous_pax3b_2	Q431P	# | | |
Sinocyclocheilus_rhinocerous_pax3b_2	Q431P	# | |---->Altered Transmembrane_protein (Pr = 0.03) |
Sinocyclocheilus_rhinocerous_pax3b_2	Q431P	# | |
Sinocyclocheilus_rhinocerous_pax3b_2	Q431P	# |---->Altered Functional_residue (Pr = 0.11) |
Sinocyclocheilus_rhinocerous_pax3b_2	Q431P	# |---->Altered Macromolecular_binding (Pr = 0.11) |
Sinocyclocheilus_rhinocerous_pax3b_2	Q431P	# | |---->Altered Protein_binding (Pr = 0.11) |
Sinocyclocheilus_rhinocerous_pax3b_2	Q431P	# | |---->Altered Disordered_interface (Pr = 0.11) |
Sinocyclocheilus_rhinocerous_pax3b_2	Q431P	# | | |
Sinocyclocheilus_rhinocerous_pax3b_2	Q431P	# | |---->Altered Ordered_interface (Pr = 0.08) |
Sinocyclocheilus_rhinocerous_pax3b_2	Q431P	# | |
Sinocyclocheilus_rhinocerous_pax3b_2	Q431P	# |---->Altered Metal_binding (Pr = 0.01)<---------------------------------------------------------|
Sinocyclocheilus_rhinocerous_pax3b_2	Q431P	# |
Sinocyclocheilus_rhinocerous_pax3b_2	Q431P	# |---->Altered PTM_site (Pr = 0.11)
Sinocyclocheilus_rhinocerous_pax3a_1	D123N	0.188	Loss of Phosphorylation at T121 (Pr = 0.28 | P = 0.02); Loss of Acetylation at K126 (Pr = 0.26 | P = 8.5e-03); Gain of SUMOylation at K127 (Pr = 0.24 | P = 0.01)	Altered Motifs (ELME000052:Phosphothreonine motif binding a subset of FHA domains that show a preference for a large aliphatic amino acid at the pT+3 position.; ELME000136:The Class IV WW domain interaction motif is recognised primarily by the Pin1 phosphorylation-dependent prolyl isomerase.; ELME000159:Proline-Directed Kinase (e.g. MAPK) phosphorylation site in higher eukaryotes.; ELME000220:Phosphothreonine motif binding a subset of FHA domains that have a preference for an acidic amino acid at the pT+3 position.; ELME000292:The TPxxE phospho-dependent degron binds the FBW7 F box proteins of the SCF (Skp1_Cullin-Fbox) complex.; PS00006:Casein kinase II phosphorylation site)	Predicted conservation scores
Sinocyclocheilus_rhinocerous_pax3a_1	D123N	# Altered Effect (Pr = 0.28)
Sinocyclocheilus_rhinocerous_pax3a_1	D123N	# |---->Altered Motifs (ELME000052|ELME000136|ELME000159|ELME000220|ELME000292|PS00006)
Sinocyclocheilus_rhinocerous_pax3a_1	D123N	# |---->Altered Structure_and_dynamics (Pr = 0.25)-------------------------------------------------------|
Sinocyclocheilus_rhinocerous_pax3a_1	D123N	# | |---->Altered Secondary_structure (Pr = 0.25) |
Sinocyclocheilus_rhinocerous_pax3a_1	D123N	# | | |
Sinocyclocheilus_rhinocerous_pax3a_1	D123N	# | |---->Altered Stability_and_conformational_flexibility (Pr = 0.23) |
Sinocyclocheilus_rhinocerous_pax3a_1	D123N	# | | |---->Altered Conformational_flexibility (Pr = 0.23) |
Sinocyclocheilus_rhinocerous_pax3a_1	D123N	# | | |
Sinocyclocheilus_rhinocerous_pax3a_1	D123N	# | |---->Altered Special_structural_signatures (Pr = 0.06) |
Sinocyclocheilus_rhinocerous_pax3a_1	D123N	# | |---->Altered Signal_peptide (Pr = 0.00) |
Sinocyclocheilus_rhinocerous_pax3a_1	D123N	# | | |
Sinocyclocheilus_rhinocerous_pax3a_1	D123N	# | |---->Altered Transmembrane_protein (Pr = 0.06) |
Sinocyclocheilus_rhinocerous_pax3a_1	D123N	# | |
Sinocyclocheilus_rhinocerous_pax3a_1	D123N	# |---->Altered Functional_residue (Pr = 0.28) |
Sinocyclocheilus_rhinocerous_pax3a_1	D123N	# |---->Altered Macromolecular_binding (Pr = 0.25) |
Sinocyclocheilus_rhinocerous_pax3a_1	D123N	# | |---->Altered Protein_binding (Pr = 0.25) |
Sinocyclocheilus_rhinocerous_pax3a_1	D123N	# | |---->Altered Disordered_interface (Pr = 0.23) |
Sinocyclocheilus_rhinocerous_pax3a_1	D123N	# | | |
Sinocyclocheilus_rhinocerous_pax3a_1	D123N	# | |---->Altered Ordered_interface (Pr = 0.25) |
Sinocyclocheilus_rhinocerous_pax3a_1	D123N	# | |
Sinocyclocheilus_rhinocerous_pax3a_1	D123N	# |---->Altered Metal_binding (Pr = 0.05)<---------------------------------------------------------|
Sinocyclocheilus_rhinocerous_pax3a_1	D123N	# |
Sinocyclocheilus_rhinocerous_pax3a_1	D123N	# |---->Altered PTM_site (Pr = 0.28)
Sinocyclocheilus_rhinocerous_pax3a_1	D123N	# |---->Loss of Acetylation at K126 (Pr = 0.26 | P = 8.5e-03)
Sinocyclocheilus_rhinocerous_pax3a_1	D123N	# |---->Loss of Phosphorylation at T121 (Pr = 0.28 | P = 0.02)
Sinocyclocheilus_rhinocerous_pax3a_1	D123N	# |---->Gain of SUMOylation at K127 (Pr = 0.24 | P = 0.01)
Sinocyclocheilus_rhinocerous_pax3a_1	D181N	0.147	Loss of Loop (Pr = 0.30 | P = 8.1e-03); Loss of B-factor (Pr = 0.28 | P = 0.02); Altered Coiled_coil (Pr = 0.13 | P = 0.04); Loss of Proteolytic_cleavage at N177 (Pr = 0.12 | P = 0.03); Gain of GPI-anchor_amidation at D181 (Pr = 0.01 | P = 0.03)	Altered Motifs (None)	Predicted conservation scores
Sinocyclocheilus_rhinocerous_pax3a_1	D181N	# Altered Effect (Pr = 0.30)
Sinocyclocheilus_rhinocerous_pax3a_1	D181N	# |---->Altered Motifs (None)
Sinocyclocheilus_rhinocerous_pax3a_1	D181N	# |---->Altered Structure_and_dynamics (Pr = 0.30)-------------------------------------------------------|
Sinocyclocheilus_rhinocerous_pax3a_1	D181N	# | |---->Altered Secondary_structure (Pr = 0.30) |
Sinocyclocheilus_rhinocerous_pax3a_1	D181N	# | | |---->Loss of Loop (Pr = 0.30 | P = 8.1e-03) |
Sinocyclocheilus_rhinocerous_pax3a_1	D181N	# | | |
Sinocyclocheilus_rhinocerous_pax3a_1	D181N	# | |---->Altered Stability_and_conformational_flexibility (Pr = 0.28) |
Sinocyclocheilus_rhinocerous_pax3a_1	D181N	# | | |---->Altered Conformational_flexibility (Pr = 0.28) |
Sinocyclocheilus_rhinocerous_pax3a_1	D181N	# | | |---->Loss of B-factor (Pr = 0.28 | P = 0.02) |
Sinocyclocheilus_rhinocerous_pax3a_1	D181N	# | | |
Sinocyclocheilus_rhinocerous_pax3a_1	D181N	# | |---->Altered Special_structural_signatures (Pr = 0.13) |
Sinocyclocheilus_rhinocerous_pax3a_1	D181N	# | |---->Altered Coiled_coil (Pr = 0.13 | P = 0.04) |
Sinocyclocheilus_rhinocerous_pax3a_1	D181N	# | |---->Altered Signal_peptide (Pr = 0.00) |
Sinocyclocheilus_rhinocerous_pax3a_1	D181N	# | | |
Sinocyclocheilus_rhinocerous_pax3a_1	D181N	# | |---->Altered Transmembrane_protein (Pr = 0.06) |
Sinocyclocheilus_rhinocerous_pax3a_1	D181N	# | |
Sinocyclocheilus_rhinocerous_pax3a_1	D181N	# |---->Altered Functional_residue (Pr = 0.15) |
Sinocyclocheilus_rhinocerous_pax3a_1	D181N	# |---->Altered Macromolecular_binding (Pr = 0.15) |
Sinocyclocheilus_rhinocerous_pax3a_1	D181N	# | |---->Altered Protein_binding (Pr = 0.15) |
Sinocyclocheilus_rhinocerous_pax3a_1	D181N	# | |---->Altered Disordered_interface (Pr = 0.15) |
Sinocyclocheilus_rhinocerous_pax3a_1	D181N	# | | |
Sinocyclocheilus_rhinocerous_pax3a_1	D181N	# | |---->Altered Ordered_interface (Pr = 0.02) |
Sinocyclocheilus_rhinocerous_pax3a_1	D181N	# | |
Sinocyclocheilus_rhinocerous_pax3a_1	D181N	# |---->Altered Metal_binding (Pr = 0.04)<---------------------------------------------------------|
Sinocyclocheilus_rhinocerous_pax3a_1	D181N	# |
Sinocyclocheilus_rhinocerous_pax3a_1	D181N	# |---->Altered PTM_site (Pr = 0.12)
Sinocyclocheilus_rhinocerous_pax3a_1	D181N	# |---->Gain of GPI-anchor_amidation at D181 (Pr = 0.01 | P = 0.03)
Sinocyclocheilus_rhinocerous_pax3a_1	D181N	# |---->Loss of Proteolytic_cleavage at N177 (Pr = 0.12 | P = 0.03)
Sinocyclocheilus_rhinocerous_pax7b_2	K225T	0.151	Gain of Loop (Pr = 0.31 | P = 3.5e-03); Loss of B-factor (Pr = 0.28 | P = 0.02); Gain of Ubiquitylation at K228 (Pr = 0.15 | P = 0.04); Gain of Proteolytic_cleavage at D221 (Pr = 0.11 | P = 0.05)	Altered Motifs (ELME000063:CK1 phosphorylation site; ELME000269:The DSGxxS phospho-dependent degron binds the F box protein of the SCF-betaTrCP1 complex. The degron is found in various proteins that function in regulation of cell state.)	Predicted conservation scores
Sinocyclocheilus_rhinocerous_pax7b_2	K225T	# Altered Effect (Pr = 0.31)
Sinocyclocheilus_rhinocerous_pax7b_2	K225T	# |---->Altered Motifs (ELME000063|ELME000269)
Sinocyclocheilus_rhinocerous_pax7b_2	K225T	# |---->Altered Structure_and_dynamics (Pr = 0.31)-------------------------------------------------------|
Sinocyclocheilus_rhinocerous_pax7b_2	K225T	# | |---->Altered Secondary_structure (Pr = 0.31) |
Sinocyclocheilus_rhinocerous_pax7b_2	K225T	# | | |---->Gain of Loop (Pr = 0.31 | P = 3.5e-03) |
Sinocyclocheilus_rhinocerous_pax7b_2	K225T	# | | |
Sinocyclocheilus_rhinocerous_pax7b_2	K225T	# | |---->Altered Stability_and_conformational_flexibility (Pr = 0.28) |
Sinocyclocheilus_rhinocerous_pax7b_2	K225T	# | | |---->Altered Conformational_flexibility (Pr = 0.28) |
Sinocyclocheilus_rhinocerous_pax7b_2	K225T	# | | |---->Loss of B-factor (Pr = 0.28 | P = 0.02) |
Sinocyclocheilus_rhinocerous_pax7b_2	K225T	# | | |
Sinocyclocheilus_rhinocerous_pax7b_2	K225T	# | |---->Altered Special_structural_signatures (Pr = 0.02) |
Sinocyclocheilus_rhinocerous_pax7b_2	K225T	# | |---->Altered Signal_peptide (Pr = 0.00) |
Sinocyclocheilus_rhinocerous_pax7b_2	K225T	# | | |
Sinocyclocheilus_rhinocerous_pax7b_2	K225T	# | |---->Altered Transmembrane_protein (Pr = 0.02) |
Sinocyclocheilus_rhinocerous_pax7b_2	K225T	# | |
Sinocyclocheilus_rhinocerous_pax7b_2	K225T	# |---->Altered Functional_residue (Pr = 0.22) |
Sinocyclocheilus_rhinocerous_pax7b_2	K225T	# |---->Altered Macromolecular_binding (Pr = 0.15) |
Sinocyclocheilus_rhinocerous_pax7b_2	K225T	# | |---->Altered Protein_binding (Pr = 0.15) |
Sinocyclocheilus_rhinocerous_pax7b_2	K225T	# | |---->Altered Disordered_interface (Pr = 0.15) |
Sinocyclocheilus_rhinocerous_pax7b_2	K225T	# | | |
Sinocyclocheilus_rhinocerous_pax7b_2	K225T	# | |---->Altered Ordered_interface (Pr = 0.02) |
Sinocyclocheilus_rhinocerous_pax7b_2	K225T	# | |
Sinocyclocheilus_rhinocerous_pax7b_2	K225T	# |---->Altered Metal_binding (Pr = 0.01)<---------------------------------------------------------|
Sinocyclocheilus_rhinocerous_pax7b_2	K225T	# |
Sinocyclocheilus_rhinocerous_pax7b_2	K225T	# |---->Altered PTM_site (Pr = 0.22)
Sinocyclocheilus_rhinocerous_pax7b_2	K225T	# |---->Gain of Proteolytic_cleavage at D221 (Pr = 0.11 | P = 0.05)
Sinocyclocheilus_rhinocerous_pax7b_2	K225T	# |---->Gain of Ubiquitylation at K228 (Pr = 0.15 | P = 0.04)
Sinocyclocheilus_rhinocerous_pax7b_2	T413A	0.238	Gain of Helix (Pr = 0.28 | P = 0.03); Loss of O-linked_glycosylation at T413 (Pr = 0.19 | P = 0.02)	Altered Motifs (ELME000052:Phosphothreonine motif binding a subset of FHA domains that show a preference for a large aliphatic amino acid at the pT+3 position.; ELME000085:Glycosaminoglycan attachment site; ELME000239:The USP7 NTD domain binding motif variant based on the MDM2 and P53 interactions.; ELME000317:Motif binding to the dorsal surface of eIF4E.; ELME000337:NEK2 phosphorylation motif with specific set of residues in the +1 and +2 position to compensate for less favorable residues in the -3 position.)	Predicted conservation scores
Sinocyclocheilus_rhinocerous_pax7b_2	T413A	# Altered Effect (Pr = 0.28)
Sinocyclocheilus_rhinocerous_pax7b_2	T413A	# |---->Altered Motifs (ELME000052|ELME000085|ELME000239|ELME000317|ELME000337)
Sinocyclocheilus_rhinocerous_pax7b_2	T413A	# |---->Altered Structure_and_dynamics (Pr = 0.28)-------------------------------------------------------|
Sinocyclocheilus_rhinocerous_pax7b_2	T413A	# | |---->Altered Secondary_structure (Pr = 0.28) |
Sinocyclocheilus_rhinocerous_pax7b_2	T413A	# | | |---->Gain of Helix (Pr = 0.28 | P = 0.03) |
Sinocyclocheilus_rhinocerous_pax7b_2	T413A	# | | |
Sinocyclocheilus_rhinocerous_pax7b_2	T413A	# | |---->Altered Stability_and_conformational_flexibility (Pr = 0.28) |
Sinocyclocheilus_rhinocerous_pax7b_2	T413A	# | | |---->Altered Conformational_flexibility (Pr = 0.28) |
Sinocyclocheilus_rhinocerous_pax7b_2	T413A	# | | |
Sinocyclocheilus_rhinocerous_pax7b_2	T413A	# | |---->Altered Special_structural_signatures (Pr = 0.03) |
Sinocyclocheilus_rhinocerous_pax7b_2	T413A	# | |---->Altered Signal_peptide (Pr = 0.00) |
Sinocyclocheilus_rhinocerous_pax7b_2	T413A	# | | |
Sinocyclocheilus_rhinocerous_pax7b_2	T413A	# | |---->Altered Transmembrane_protein (Pr = 0.03) |
Sinocyclocheilus_rhinocerous_pax7b_2	T413A	# | |
Sinocyclocheilus_rhinocerous_pax7b_2	T413A	# |---->Altered Functional_residue (Pr = 0.22) |
Sinocyclocheilus_rhinocerous_pax7b_2	T413A	# |---->Altered Macromolecular_binding (Pr = 0.22) |
Sinocyclocheilus_rhinocerous_pax7b_2	T413A	# | |---->Altered Protein_binding (Pr = 0.22) |
Sinocyclocheilus_rhinocerous_pax7b_2	T413A	# | |---->Altered Disordered_interface (Pr = 0.22) |
Sinocyclocheilus_rhinocerous_pax7b_2	T413A	# | | |
Sinocyclocheilus_rhinocerous_pax7b_2	T413A	# | |---->Altered Ordered_interface (Pr = 0.06) |
Sinocyclocheilus_rhinocerous_pax7b_2	T413A	# | |
Sinocyclocheilus_rhinocerous_pax7b_2	T413A	# |---->Altered Metal_binding (Pr = 0.00)<---------------------------------------------------------|
Sinocyclocheilus_rhinocerous_pax7b_2	T413A	# |
Sinocyclocheilus_rhinocerous_pax7b_2	T413A	# |---->Altered PTM_site (Pr = 0.19)
Sinocyclocheilus_rhinocerous_pax7b_2	T413A	# |---->Loss of O-linked_glycosylation at T413 (Pr = 0.19 | P = 0.02)
Sinocyclocheilus_rhinocerous_pax7b_1	N366S	0.237	Altered Calmodulin_binding (Pr = 0.26 | P = 0.01); Gain of Ubiquitylation at K361 (Pr = 0.15 | P = 0.05)	Altered Motifs (ELME000202:(ST)Q motif which is phosphorylated by PIKK family members.; ELME000239:The USP7 NTD domain binding motif variant based on the MDM2 and P53 interactions.)	Predicted conservation scores
Sinocyclocheilus_rhinocerous_pax7b_1	N366S	# Altered Effect (Pr = 0.26)
Sinocyclocheilus_rhinocerous_pax7b_1	N366S	# |---->Altered Motifs (ELME000202|ELME000239)
Sinocyclocheilus_rhinocerous_pax7b_1	N366S	# |---->Altered Structure_and_dynamics (Pr = 0.25)-------------------------------------------------------|
Sinocyclocheilus_rhinocerous_pax7b_1	N366S	# | |---->Altered Secondary_structure (Pr = 0.25) |
Sinocyclocheilus_rhinocerous_pax7b_1	N366S	# | | |
Sinocyclocheilus_rhinocerous_pax7b_1	N366S	# | |---->Altered Stability_and_conformational_flexibility (Pr = 0.21) |
Sinocyclocheilus_rhinocerous_pax7b_1	N366S	# | | |---->Altered Conformational_flexibility (Pr = 0.21) |
Sinocyclocheilus_rhinocerous_pax7b_1	N366S	# | | |
Sinocyclocheilus_rhinocerous_pax7b_1	N366S	# | |---->Altered Special_structural_signatures (Pr = 0.09) |
Sinocyclocheilus_rhinocerous_pax7b_1	N366S	# | |---->Altered Signal_peptide (Pr = 0.00) |
Sinocyclocheilus_rhinocerous_pax7b_1	N366S	# | | |
Sinocyclocheilus_rhinocerous_pax7b_1	N366S	# | |---->Altered Transmembrane_protein (Pr = 0.09) |
Sinocyclocheilus_rhinocerous_pax7b_1	N366S	# | |
Sinocyclocheilus_rhinocerous_pax7b_1	N366S	# |---->Altered Functional_residue (Pr = 0.26) |
Sinocyclocheilus_rhinocerous_pax7b_1	N366S	# |---->Altered Macromolecular_binding (Pr = 0.26) |
Sinocyclocheilus_rhinocerous_pax7b_1	N366S	# | |---->Altered Protein_binding (Pr = 0.26) |
Sinocyclocheilus_rhinocerous_pax7b_1	N366S	# | |---->Altered Disordered_interface (Pr = 0.26) |
Sinocyclocheilus_rhinocerous_pax7b_1	N366S	# | | |---->Altered Calmodulin_binding (Pr = 0.26 | P = 0.01) |
Sinocyclocheilus_rhinocerous_pax7b_1	N366S	# | | |
Sinocyclocheilus_rhinocerous_pax7b_1	N366S	# | |---->Altered Ordered_interface (Pr = 0.07) |
Sinocyclocheilus_rhinocerous_pax7b_1	N366S	# | |
Sinocyclocheilus_rhinocerous_pax7b_1	N366S	# |---->Altered Metal_binding (Pr = 0.01)<---------------------------------------------------------|
Sinocyclocheilus_rhinocerous_pax7b_1	N366S	# |
Sinocyclocheilus_rhinocerous_pax7b_1	N366S	# |---->Altered PTM_site (Pr = 0.15)
Sinocyclocheilus_rhinocerous_pax7b_1	N366S	# |---->Gain of Ubiquitylation at K361 (Pr = 0.15 | P = 0.05)
Sinocyclocheilus_rhinocerous_pax7a_1	A145S	0.139	Gain of Intrinsic_disorder (Pr = 0.42 | P = 6.2e-03)	Altered Motifs (ELME000052:Phosphothreonine motif binding a subset of FHA domains that show a preference for a large aliphatic amino acid at the pT+3 position.; ELME000136:The Class IV WW domain interaction motif is recognised primarily by the Pin1 phosphorylation-dependent prolyl isomerase.; ELME000155:This is the motif recognized by those SH3 domains with a non-canonical class I recognition specificity; ELME000159:Proline-Directed Kinase (e.g. MAPK) phosphorylation site in higher eukaryotes.; ELME000292:The TPxxE phospho-dependent degron binds the FBW7 F box proteins of the SCF (Skp1_Cullin-Fbox) complex.; ELME000358:Phospho-dependent motif that mediates docking of CDK substrates and regulators to cyclin-CDK-bound Cks1.; PS00006:Casein kinase II phosphorylation site)	Predicted conservation scores
Sinocyclocheilus_rhinocerous_pax7a_1	A145S	# Altered Effect (Pr = 0.42)
Sinocyclocheilus_rhinocerous_pax7a_1	A145S	# |---->Altered Motifs (ELME000052|ELME000136|ELME000155|ELME000159|ELME000292|ELME000358|PS00006)
Sinocyclocheilus_rhinocerous_pax7a_1	A145S	# |---->Altered Structure_and_dynamics (Pr = 0.42)-------------------------------------------------------|
Sinocyclocheilus_rhinocerous_pax7a_1	A145S	# | |---->Altered Secondary_structure (Pr = 0.25) |
Sinocyclocheilus_rhinocerous_pax7a_1	A145S	# | | |
Sinocyclocheilus_rhinocerous_pax7a_1	A145S	# | |---->Altered Stability_and_conformational_flexibility (Pr = 0.42) |
Sinocyclocheilus_rhinocerous_pax7a_1	A145S	# | | |---->Altered Conformational_flexibility (Pr = 0.42) |
Sinocyclocheilus_rhinocerous_pax7a_1	A145S	# | | |---->Gain of Intrinsic_disorder (Pr = 0.42 | P = 6.2e-03) |
Sinocyclocheilus_rhinocerous_pax7a_1	A145S	# | | |
Sinocyclocheilus_rhinocerous_pax7a_1	A145S	# | |---->Altered Special_structural_signatures (Pr = 0.06) |
Sinocyclocheilus_rhinocerous_pax7a_1	A145S	# | |---->Altered Signal_peptide (Pr = 0.00) |
Sinocyclocheilus_rhinocerous_pax7a_1	A145S	# | | |
Sinocyclocheilus_rhinocerous_pax7a_1	A145S	# | |---->Altered Transmembrane_protein (Pr = 0.06) |
Sinocyclocheilus_rhinocerous_pax7a_1	A145S	# | |
Sinocyclocheilus_rhinocerous_pax7a_1	A145S	# |---->Altered Functional_residue (Pr = 0.26) |
Sinocyclocheilus_rhinocerous_pax7a_1	A145S	# |---->Altered Macromolecular_binding (Pr = 0.26) |
Sinocyclocheilus_rhinocerous_pax7a_1	A145S	# | |---->Altered Protein_binding (Pr = 0.26) |
Sinocyclocheilus_rhinocerous_pax7a_1	A145S	# | |---->Altered Disordered_interface (Pr = 0.26) |
Sinocyclocheilus_rhinocerous_pax7a_1	A145S	# | | |
Sinocyclocheilus_rhinocerous_pax7a_1	A145S	# | |---->Altered Ordered_interface (Pr = 0.10) |
Sinocyclocheilus_rhinocerous_pax7a_1	A145S	# | |
Sinocyclocheilus_rhinocerous_pax7a_1	A145S	# |---->Altered Metal_binding (Pr = 0.03)<---------------------------------------------------------|
Sinocyclocheilus_rhinocerous_pax7a_1	A145S	# |
Sinocyclocheilus_rhinocerous_pax7a_1	A145S	# |---->Altered PTM_site (Pr = 0.22)
Sinocyclocheilus_rhinocerous_pax7a_1	E469D	0.103	Gain of Sulfation at Y467 (Pr = 0.03 | P = 0.02)	Altered Motifs (ELME000053:GSK3 phosphorylation recognition site; ELME000063:CK1 phosphorylation site; ELME000064:CK2 phosphorylation site; ELME000197:Phosphopeptide motif which directly interacts with the BRCT (carboxy-terminal) domain of the Breast Cancer Gene BRCA1 with low affinity; PS00006:Casein kinase II phosphorylation site)	Predicted conservation scores
Sinocyclocheilus_rhinocerous_pax7a_1	E469D	# Altered Effect (Pr = 0.25)
Sinocyclocheilus_rhinocerous_pax7a_1	E469D	# |---->Altered Motifs (ELME000053|ELME000063|ELME000064|ELME000197|PS00006)
Sinocyclocheilus_rhinocerous_pax7a_1	E469D	# |---->Altered Structure_and_dynamics (Pr = 0.25)-------------------------------------------------------|
Sinocyclocheilus_rhinocerous_pax7a_1	E469D	# | |---->Altered Secondary_structure (Pr = 0.25) |
Sinocyclocheilus_rhinocerous_pax7a_1	E469D	# | | |
Sinocyclocheilus_rhinocerous_pax7a_1	E469D	# | |---->Altered Stability_and_conformational_flexibility (Pr = 0.18) |
Sinocyclocheilus_rhinocerous_pax7a_1	E469D	# | | |---->Altered Conformational_flexibility (Pr = 0.18) |
Sinocyclocheilus_rhinocerous_pax7a_1	E469D	# | | |
Sinocyclocheilus_rhinocerous_pax7a_1	E469D	# | |---->Altered Special_structural_signatures (Pr = 0.02) |
Sinocyclocheilus_rhinocerous_pax7a_1	E469D	# | |---->Altered Signal_peptide (Pr = 0.00) |
Sinocyclocheilus_rhinocerous_pax7a_1	E469D	# | | |
Sinocyclocheilus_rhinocerous_pax7a_1	E469D	# | |---->Altered Transmembrane_protein (Pr = 0.02) |
Sinocyclocheilus_rhinocerous_pax7a_1	E469D	# | |
Sinocyclocheilus_rhinocerous_pax7a_1	E469D	# |---->Altered Functional_residue (Pr = 0.13) |
Sinocyclocheilus_rhinocerous_pax7a_1	E469D	# |---->Altered Macromolecular_binding (Pr = 0.13) |
Sinocyclocheilus_rhinocerous_pax7a_1	E469D	# | |---->Altered Protein_binding (Pr = 0.13) |
Sinocyclocheilus_rhinocerous_pax7a_1	E469D	# | |---->Altered Disordered_interface (Pr = 0.13) |
Sinocyclocheilus_rhinocerous_pax7a_1	E469D	# | | |
Sinocyclocheilus_rhinocerous_pax7a_1	E469D	# | |---->Altered Ordered_interface (Pr = 0.09) |
Sinocyclocheilus_rhinocerous_pax7a_1	E469D	# | |
Sinocyclocheilus_rhinocerous_pax7a_1	E469D	# |---->Altered Metal_binding (Pr = 0.01)<---------------------------------------------------------|
Sinocyclocheilus_rhinocerous_pax7a_1	E469D	# |
Sinocyclocheilus_rhinocerous_pax7a_1	E469D	# |---->Altered PTM_site (Pr = 0.13)
Sinocyclocheilus_rhinocerous_pax7a_1	E469D	# |---->Gain of Sulfation at Y467 (Pr = 0.03 | P = 0.02)
Sinocyclocheilus_rhinocerous_pax7a_1	A476V	0.280	Loss of GPI-anchor_amidation at N479 (Pr = 0.03 | P = 9.6e-03)	Altered Motifs (ELME000063:CK1 phosphorylation site; ELME000085:Glycosaminoglycan attachment site; ELME000159:Proline-Directed Kinase (e.g. MAPK) phosphorylation site in higher eukaryotes.; ELME000239:The USP7 NTD domain binding motif variant based on the MDM2 and P53 interactions.)	Predicted conservation scores
Sinocyclocheilus_rhinocerous_pax7a_1	A476V	# Altered Effect (Pr = 0.25)
Sinocyclocheilus_rhinocerous_pax7a_1	A476V	# |---->Altered Motifs (ELME000063|ELME000085|ELME000159|ELME000239)
Sinocyclocheilus_rhinocerous_pax7a_1	A476V	# |---->Altered Structure_and_dynamics (Pr = 0.25)-------------------------------------------------------|
Sinocyclocheilus_rhinocerous_pax7a_1	A476V	# | |---->Altered Secondary_structure (Pr = 0.25) |
Sinocyclocheilus_rhinocerous_pax7a_1	A476V	# | | |
Sinocyclocheilus_rhinocerous_pax7a_1	A476V	# | |---->Altered Stability_and_conformational_flexibility (Pr = 0.24) |
Sinocyclocheilus_rhinocerous_pax7a_1	A476V	# | | |---->Altered Conformational_flexibility (Pr = 0.24) |
Sinocyclocheilus_rhinocerous_pax7a_1	A476V	# | | |
Sinocyclocheilus_rhinocerous_pax7a_1	A476V	# | |---->Altered Special_structural_signatures (Pr = 0.04) |
Sinocyclocheilus_rhinocerous_pax7a_1	A476V	# | |---->Altered Signal_peptide (Pr = 0.00) |
Sinocyclocheilus_rhinocerous_pax7a_1	A476V	# | | |
Sinocyclocheilus_rhinocerous_pax7a_1	A476V	# | |---->Altered Transmembrane_protein (Pr = 0.04) |
Sinocyclocheilus_rhinocerous_pax7a_1	A476V	# | |
Sinocyclocheilus_rhinocerous_pax7a_1	A476V	# |---->Altered Functional_residue (Pr = 0.15) |
Sinocyclocheilus_rhinocerous_pax7a_1	A476V	# |---->Altered Macromolecular_binding (Pr = 0.15) |
Sinocyclocheilus_rhinocerous_pax7a_1	A476V	# | |---->Altered Protein_binding (Pr = 0.15) |
Sinocyclocheilus_rhinocerous_pax7a_1	A476V	# | |---->Altered Disordered_interface (Pr = 0.08) |
Sinocyclocheilus_rhinocerous_pax7a_1	A476V	# | | |
Sinocyclocheilus_rhinocerous_pax7a_1	A476V	# | |---->Altered Ordered_interface (Pr = 0.15) |
Sinocyclocheilus_rhinocerous_pax7a_1	A476V	# | |
Sinocyclocheilus_rhinocerous_pax7a_1	A476V	# |---->Altered Metal_binding (Pr = 0.03)<---------------------------------------------------------|
Sinocyclocheilus_rhinocerous_pax7a_1	A476V	# |
Sinocyclocheilus_rhinocerous_pax7a_1	A476V	# |---->Altered PTM_site (Pr = 0.11)
Sinocyclocheilus_rhinocerous_pax7a_1	A476V	# |---->Loss of GPI-anchor_amidation at N479 (Pr = 0.03 | P = 9.6e-03)
Sinocyclocheilus_rhinocerous_pax7a_1	P558S	0.097	Gain of GPI-anchor_amidation at N557 (Pr = 0.05 | P = 4.1e-03)	Altered Motifs (ELME000053:GSK3 phosphorylation recognition site; ELME000155:This is the motif recognized by those SH3 domains with a non-canonical class I recognition specificity; ELME000239:The USP7 NTD domain binding motif variant based on the MDM2 and P53 interactions.)	Predicted conservation scores
Sinocyclocheilus_rhinocerous_pax7a_1	P558S	# Altered Effect (Pr = 0.26)
Sinocyclocheilus_rhinocerous_pax7a_1	P558S	# |---->Altered Motifs (ELME000053|ELME000155|ELME000239)
Sinocyclocheilus_rhinocerous_pax7a_1	P558S	# |---->Altered Structure_and_dynamics (Pr = 0.26)-------------------------------------------------------|
Sinocyclocheilus_rhinocerous_pax7a_1	P558S	# | |---->Altered Secondary_structure (Pr = 0.26) |
Sinocyclocheilus_rhinocerous_pax7a_1	P558S	# | | |
Sinocyclocheilus_rhinocerous_pax7a_1	P558S	# | |---->Altered Stability_and_conformational_flexibility (Pr = 0.20) |
Sinocyclocheilus_rhinocerous_pax7a_1	P558S	# | | |---->Altered Conformational_flexibility (Pr = 0.20) |
Sinocyclocheilus_rhinocerous_pax7a_1	P558S	# | | |
Sinocyclocheilus_rhinocerous_pax7a_1	P558S	# | |---->Altered Special_structural_signatures (Pr = 0.03) |
Sinocyclocheilus_rhinocerous_pax7a_1	P558S	# | |---->Altered Signal_peptide (Pr = 0.00) |
Sinocyclocheilus_rhinocerous_pax7a_1	P558S	# | | |
Sinocyclocheilus_rhinocerous_pax7a_1	P558S	# | |---->Altered Transmembrane_protein (Pr = 0.03) |
Sinocyclocheilus_rhinocerous_pax7a_1	P558S	# | |
Sinocyclocheilus_rhinocerous_pax7a_1	P558S	# |---->Altered Functional_residue (Pr = 0.23) |
Sinocyclocheilus_rhinocerous_pax7a_1	P558S	# |---->Altered Macromolecular_binding (Pr = 0.23) |
Sinocyclocheilus_rhinocerous_pax7a_1	P558S	# | |---->Altered Protein_binding (Pr = 0.23) |
Sinocyclocheilus_rhinocerous_pax7a_1	P558S	# | |---->Altered Disordered_interface (Pr = 0.23) |
Sinocyclocheilus_rhinocerous_pax7a_1	P558S	# | | |
Sinocyclocheilus_rhinocerous_pax7a_1	P558S	# | |---->Altered Ordered_interface (Pr = 0.08) |
Sinocyclocheilus_rhinocerous_pax7a_1	P558S	# | |
Sinocyclocheilus_rhinocerous_pax7a_1	P558S	# |---->Altered Metal_binding (Pr = 0.03)<---------------------------------------------------------|
Sinocyclocheilus_rhinocerous_pax7a_1	P558S	# |
Sinocyclocheilus_rhinocerous_pax7a_1	P558S	# |---->Altered PTM_site (Pr = 0.15)
Sinocyclocheilus_rhinocerous_pax7a_1	P558S	# |---->Gain of GPI-anchor_amidation at N557 (Pr = 0.05 | P = 4.1e-03)
Sinocyclocheilus_rhinocerous_pax7a_1	A614T	0.308	Altered PPI_hotspot (Pr = 0.26 | P = 0.01); Altered Cytoplasmic_loop (Pr = 0.21 | P = 4.7e-03); Gain of Pyrrolidone_carboxylic_acid at Q612 (Pr = 0.18 | P = 2.7e-03); Loss of Proteolytic_cleavage at D616 (Pr = 0.15 | P = 0.01); Loss of Sulfation at Y610 (Pr = 0.02 | P = 0.04)	Altered Motifs (ELME000220:Phosphothreonine motif binding a subset of FHA domains that have a preference for an acidic amino acid at the pT+3 position.; PS00006:Casein kinase II phosphorylation site)	Predicted conservation scores
Sinocyclocheilus_rhinocerous_pax7a_1	A614T	# Altered Effect (Pr = 0.26)
Sinocyclocheilus_rhinocerous_pax7a_1	A614T	# |---->Altered Motifs (ELME000220|PS00006)
Sinocyclocheilus_rhinocerous_pax7a_1	A614T	# |---->Altered Structure_and_dynamics (Pr = 0.25)-------------------------------------------------------|
Sinocyclocheilus_rhinocerous_pax7a_1	A614T	# | |---->Altered Secondary_structure (Pr = 0.25) |
Sinocyclocheilus_rhinocerous_pax7a_1	A614T	# | | |
Sinocyclocheilus_rhinocerous_pax7a_1	A614T	# | |---->Altered Stability_and_conformational_flexibility (Pr = 0.15) |
Sinocyclocheilus_rhinocerous_pax7a_1	A614T	# | | |---->Altered Conformational_flexibility (Pr = 0.15) |
Sinocyclocheilus_rhinocerous_pax7a_1	A614T	# | | |
Sinocyclocheilus_rhinocerous_pax7a_1	A614T	# | |---->Altered Special_structural_signatures (Pr = 0.21) |
Sinocyclocheilus_rhinocerous_pax7a_1	A614T	# | |---->Altered Signal_peptide (Pr = 0.00) |
Sinocyclocheilus_rhinocerous_pax7a_1	A614T	# | | |
Sinocyclocheilus_rhinocerous_pax7a_1	A614T	# | |---->Altered Transmembrane_protein (Pr = 0.21) |
Sinocyclocheilus_rhinocerous_pax7a_1	A614T	# | |---->Altered Non-cytoplasmic_loop (Pr = 0.21 | P = 4.7e-03) |
Sinocyclocheilus_rhinocerous_pax7a_1	A614T	# | |
Sinocyclocheilus_rhinocerous_pax7a_1	A614T	# |---->Altered Functional_residue (Pr = 0.26) |
Sinocyclocheilus_rhinocerous_pax7a_1	A614T	# |---->Altered Macromolecular_binding (Pr = 0.26) |
Sinocyclocheilus_rhinocerous_pax7a_1	A614T	# | |---->Altered Protein_binding (Pr = 0.26) |
Sinocyclocheilus_rhinocerous_pax7a_1	A614T	# | |---->Altered Disordered_interface (Pr = 0.21) |
Sinocyclocheilus_rhinocerous_pax7a_1	A614T	# | | |
Sinocyclocheilus_rhinocerous_pax7a_1	A614T	# | |---->Altered Ordered_interface (Pr = 0.26) |
Sinocyclocheilus_rhinocerous_pax7a_1	A614T	# | |---->Altered PPI_hotspot (Pr = 0.26 | P = 0.01) |
Sinocyclocheilus_rhinocerous_pax7a_1	A614T	# | |
Sinocyclocheilus_rhinocerous_pax7a_1	A614T	# |---->Altered Metal_binding (Pr = 0.09)<---------------------------------------------------------|
Sinocyclocheilus_rhinocerous_pax7a_1	A614T	# |
Sinocyclocheilus_rhinocerous_pax7a_1	A614T	# |---->Altered PTM_site (Pr = 0.20)
Sinocyclocheilus_rhinocerous_pax7a_1	A614T	# |---->Loss of Proteolytic_cleavage at D616 (Pr = 0.15 | P = 0.01)
Sinocyclocheilus_rhinocerous_pax7a_1	A614T	# |---->Gain of Pyrrolidone_carboxylic_acid at Q612 (Pr = 0.18 | P = 2.7e-03)
Sinocyclocheilus_rhinocerous_pax7a_1	A614T	# |---->Loss of Sulfation at Y610 (Pr = 0.02 | P = 0.04)
Sinocyclocheilus_rhinocerous_pcbd2_2	A73T	0.341	Loss of Manganese_binding at E77 (Pr = 0.15 | P = 0.04); Altered Cytoplasmic_loop (Pr = 0.13 | P = 0.02)	Altered Motifs (ELME000062:Secondary preference for PKA-type AGC kinase phosphorylation.; ELME000146:Subtilisin/kexin isozyme-1 (SKI1) cleavage site ([RK]-X-[hydrophobic]-[LTKF]-|-X); ELME000321:Caspase3 and Caspase7 cleavage site)	Predicted conservation scores
Sinocyclocheilus_rhinocerous_pcbd2_2	A73T	# Altered Effect (Pr = 0.26)
Sinocyclocheilus_rhinocerous_pcbd2_2	A73T	# |---->Altered Motifs (ELME000062|ELME000146|ELME000321)
Sinocyclocheilus_rhinocerous_pcbd2_2	A73T	# |---->Altered Structure_and_dynamics (Pr = 0.26)-------------------------------------------------------|
Sinocyclocheilus_rhinocerous_pcbd2_2	A73T	# | |---->Altered Secondary_structure (Pr = 0.26) |
Sinocyclocheilus_rhinocerous_pcbd2_2	A73T	# | | |
Sinocyclocheilus_rhinocerous_pcbd2_2	A73T	# | |---->Altered Stability_and_conformational_flexibility (Pr = 0.19) |
Sinocyclocheilus_rhinocerous_pcbd2_2	A73T	# | | |---->Altered Conformational_flexibility (Pr = 0.19) |
Sinocyclocheilus_rhinocerous_pcbd2_2	A73T	# | | |
Sinocyclocheilus_rhinocerous_pcbd2_2	A73T	# | |---->Altered Special_structural_signatures (Pr = 0.13) |
Sinocyclocheilus_rhinocerous_pcbd2_2	A73T	# | |---->Altered Signal_peptide (Pr = 0.00) |
Sinocyclocheilus_rhinocerous_pcbd2_2	A73T	# | | |
Sinocyclocheilus_rhinocerous_pcbd2_2	A73T	# | |---->Altered Transmembrane_protein (Pr = 0.13) |
Sinocyclocheilus_rhinocerous_pcbd2_2	A73T	# | |---->Altered Non-cytoplasmic_loop (Pr = 0.13 | P = 0.02) |
Sinocyclocheilus_rhinocerous_pcbd2_2	A73T	# | |
Sinocyclocheilus_rhinocerous_pcbd2_2	A73T	# |---->Altered Functional_residue (Pr = 0.21) |
Sinocyclocheilus_rhinocerous_pcbd2_2	A73T	# |---->Altered Macromolecular_binding (Pr = 0.21) |
Sinocyclocheilus_rhinocerous_pcbd2_2	A73T	# | |---->Altered Protein_binding (Pr = 0.21) |
Sinocyclocheilus_rhinocerous_pcbd2_2	A73T	# | |---->Altered Disordered_interface (Pr = 0.10) |
Sinocyclocheilus_rhinocerous_pcbd2_2	A73T	# | | |
Sinocyclocheilus_rhinocerous_pcbd2_2	A73T	# | |---->Altered Ordered_interface (Pr = 0.21) |
Sinocyclocheilus_rhinocerous_pcbd2_2	A73T	# | |
Sinocyclocheilus_rhinocerous_pcbd2_2	A73T	# |---->Altered Metal_binding (Pr = 0.15)<---------------------------------------------------------|
Sinocyclocheilus_rhinocerous_pcbd2_2	A73T	# | |---->Loss of Manganese_binding at E77 (Pr = 0.15 | P = 0.04)
Sinocyclocheilus_rhinocerous_pcbd2_2	A73T	# |
Sinocyclocheilus_rhinocerous_pcbd2_2	A73T	# |---->Altered PTM_site (Pr = 0.10)
Sinocyclocheilus_rhinocerous_pcbd2_2	E104Q	0.622	Loss of Manganese_binding at H108 (Pr = 0.29 | P = 4.6e-03); Loss of Nickel_binding at H108 (Pr = 0.28 | P = 6.0e-03); Loss of Zinc_binding at H108 (Pr = 0.27 | P = 0.02); Loss of Catalytic_site at H109 (Pr = 0.17 | P = 0.02); Loss of Potassium_binding at H109 (Pr = 0.10 | P = 0.05); Loss of Copper_binding at H108 (Pr = 0.05 | P = 0.04)	Altered Motifs (None)	Predicted conservation scores
Sinocyclocheilus_rhinocerous_pcbd2_2	E104Q	# Altered Effect (Pr = 0.29)
Sinocyclocheilus_rhinocerous_pcbd2_2	E104Q	# |---->Altered Motifs (None)
Sinocyclocheilus_rhinocerous_pcbd2_2	E104Q	# |---->Altered Structure_and_dynamics (Pr = 0.29)-------------------------------------------------------|
Sinocyclocheilus_rhinocerous_pcbd2_2	E104Q	# | |---->Altered Secondary_structure (Pr = 0.25) |
Sinocyclocheilus_rhinocerous_pcbd2_2	E104Q	# | | |
Sinocyclocheilus_rhinocerous_pcbd2_2	E104Q	# | |---->Altered Stability_and_conformational_flexibility (Pr = 0.18) |
Sinocyclocheilus_rhinocerous_pcbd2_2	E104Q	# | | |---->Altered Conformational_flexibility (Pr = 0.18) |
Sinocyclocheilus_rhinocerous_pcbd2_2	E104Q	# | | |
Sinocyclocheilus_rhinocerous_pcbd2_2	E104Q	# | |---->Altered Special_structural_signatures (Pr = 0.03) |
Sinocyclocheilus_rhinocerous_pcbd2_2	E104Q	# | |---->Altered Signal_peptide (Pr = 0.00) |
Sinocyclocheilus_rhinocerous_pcbd2_2	E104Q	# | | |
Sinocyclocheilus_rhinocerous_pcbd2_2	E104Q	# | |---->Altered Transmembrane_protein (Pr = 0.03) |
Sinocyclocheilus_rhinocerous_pcbd2_2	E104Q	# | |
Sinocyclocheilus_rhinocerous_pcbd2_2	E104Q	# |---->Altered Functional_residue (Pr = 0.29) |
Sinocyclocheilus_rhinocerous_pcbd2_2	E104Q	# |---->Loss of Catalytic_site at H109 (Pr = 0.17 | P = 0.02) |
Sinocyclocheilus_rhinocerous_pcbd2_2	E104Q	# |---->Altered Macromolecular_binding (Pr = 0.15) |
Sinocyclocheilus_rhinocerous_pcbd2_2	E104Q	# | |---->Altered Protein_binding (Pr = 0.15) |
Sinocyclocheilus_rhinocerous_pcbd2_2	E104Q	# | |---->Altered Disordered_interface (Pr = 0.03) |
Sinocyclocheilus_rhinocerous_pcbd2_2	E104Q	# | | |
Sinocyclocheilus_rhinocerous_pcbd2_2	E104Q	# | |---->Altered Ordered_interface (Pr = 0.15) |
Sinocyclocheilus_rhinocerous_pcbd2_2	E104Q	# | |
Sinocyclocheilus_rhinocerous_pcbd2_2	E104Q	# |---->Altered Metal_binding (Pr = 0.29)<---------------------------------------------------------|
Sinocyclocheilus_rhinocerous_pcbd2_2	E104Q	# | |---->Loss of Copper_binding at H108 (Pr = 0.05 | P = 0.04)
Sinocyclocheilus_rhinocerous_pcbd2_2	E104Q	# | |---->Loss of Manganese_binding at H108 (Pr = 0.29 | P = 4.6e-03)
Sinocyclocheilus_rhinocerous_pcbd2_2	E104Q	# | |---->Loss of Nickel_binding at H108 (Pr = 0.28 | P = 6.0e-03)
Sinocyclocheilus_rhinocerous_pcbd2_2	E104Q	# | |---->Loss of Potassium_binding at H109 (Pr = 0.10 | P = 0.05)
Sinocyclocheilus_rhinocerous_pcbd2_2	E104Q	# | |---->Loss of Zinc_binding at H108 (Pr = 0.27 | P = 0.02)
Sinocyclocheilus_rhinocerous_pcbd2_2	E104Q	# |
Sinocyclocheilus_rhinocerous_pcbd2_2	E104Q	# |---->Altered PTM_site (Pr = 0.07)
Sinocyclocheilus_rhinocerous_pmelb_1	E112K	0.405	Altered Cytoplasmic_loop (Pr = 0.27 | P = 5.2e-04); Altered PPI_hotspot (Pr = 0.25 | P = 0.02); Loss of Sulfation at Y117 (Pr = 0.04 | P = 0.01)	Altered Motifs (ELME000005:This is the motif recognized by class I SH3 domains; ELME000155:This is the motif recognized by those SH3 domains with a non-canonical class I recognition specificity)	Predicted conservation scores
Sinocyclocheilus_rhinocerous_pmelb_1	E112K	# Altered Effect (Pr = 0.27)
Sinocyclocheilus_rhinocerous_pmelb_1	E112K	# |---->Altered Motifs (ELME000005|ELME000155)
Sinocyclocheilus_rhinocerous_pmelb_1	E112K	# |---->Altered Structure_and_dynamics (Pr = 0.27)-------------------------------------------------------|
Sinocyclocheilus_rhinocerous_pmelb_1	E112K	# | |---->Altered Secondary_structure (Pr = 0.24) |
Sinocyclocheilus_rhinocerous_pmelb_1	E112K	# | | |
Sinocyclocheilus_rhinocerous_pmelb_1	E112K	# | |---->Altered Stability_and_conformational_flexibility (Pr = 0.24) |
Sinocyclocheilus_rhinocerous_pmelb_1	E112K	# | | |---->Altered Conformational_flexibility (Pr = 0.24) |
Sinocyclocheilus_rhinocerous_pmelb_1	E112K	# | | |
Sinocyclocheilus_rhinocerous_pmelb_1	E112K	# | |---->Altered Special_structural_signatures (Pr = 0.27) |
Sinocyclocheilus_rhinocerous_pmelb_1	E112K	# | |---->Altered Signal_peptide (Pr = 0.00) |
Sinocyclocheilus_rhinocerous_pmelb_1	E112K	# | | |
Sinocyclocheilus_rhinocerous_pmelb_1	E112K	# | |---->Altered Transmembrane_protein (Pr = 0.27) |
Sinocyclocheilus_rhinocerous_pmelb_1	E112K	# | |---->Altered Non-cytoplasmic_loop (Pr = 0.27 | P = 5.2e-04) |
Sinocyclocheilus_rhinocerous_pmelb_1	E112K	# | |
Sinocyclocheilus_rhinocerous_pmelb_1	E112K	# |---->Altered Functional_residue (Pr = 0.25) |
Sinocyclocheilus_rhinocerous_pmelb_1	E112K	# |---->Altered Macromolecular_binding (Pr = 0.25) |
Sinocyclocheilus_rhinocerous_pmelb_1	E112K	# | |---->Altered Protein_binding (Pr = 0.25) |
Sinocyclocheilus_rhinocerous_pmelb_1	E112K	# | |---->Altered Disordered_interface (Pr = 0.19) |
Sinocyclocheilus_rhinocerous_pmelb_1	E112K	# | | |
Sinocyclocheilus_rhinocerous_pmelb_1	E112K	# | |---->Altered Ordered_interface (Pr = 0.25) |
Sinocyclocheilus_rhinocerous_pmelb_1	E112K	# | |---->Altered PPI_hotspot (Pr = 0.25 | P = 0.02) |
Sinocyclocheilus_rhinocerous_pmelb_1	E112K	# | |
Sinocyclocheilus_rhinocerous_pmelb_1	E112K	# |---->Altered Metal_binding (Pr = 0.13)<---------------------------------------------------------|
Sinocyclocheilus_rhinocerous_pmelb_1	E112K	# |
Sinocyclocheilus_rhinocerous_pmelb_1	E112K	# |---->Altered PTM_site (Pr = 0.13)
Sinocyclocheilus_rhinocerous_pmelb_1	E112K	# |---->Loss of Sulfation at Y117 (Pr = 0.04 | P = 0.01)
Sinocyclocheilus_rhinocerous_pmelb_1	G113D	0.293	Altered Cytoplasmic_loop (Pr = 0.26 | P = 1.1e-03); Altered PPI_hotspot (Pr = 0.25 | P = 0.02); Gain of Nickel_binding at G113 (Pr = 0.19 | P = 0.03); Gain of Sulfation at Y117 (Pr = 0.05 | P = 8.7e-03)	Altered Motifs (ELME000155:This is the motif recognized by those SH3 domains with a non-canonical class I recognition specificity)	Predicted conservation scores
Sinocyclocheilus_rhinocerous_pmelb_1	G113D	# Altered Effect (Pr = 0.26)
Sinocyclocheilus_rhinocerous_pmelb_1	G113D	# |---->Altered Motifs (ELME000155)
Sinocyclocheilus_rhinocerous_pmelb_1	G113D	# |---->Altered Structure_and_dynamics (Pr = 0.26)-------------------------------------------------------|
Sinocyclocheilus_rhinocerous_pmelb_1	G113D	# | |---->Altered Secondary_structure (Pr = 0.24) |
Sinocyclocheilus_rhinocerous_pmelb_1	G113D	# | | |
Sinocyclocheilus_rhinocerous_pmelb_1	G113D	# | |---->Altered Stability_and_conformational_flexibility (Pr = 0.23) |
Sinocyclocheilus_rhinocerous_pmelb_1	G113D	# | | |---->Altered Conformational_flexibility (Pr = 0.23) |
Sinocyclocheilus_rhinocerous_pmelb_1	G113D	# | | |
Sinocyclocheilus_rhinocerous_pmelb_1	G113D	# | |---->Altered Special_structural_signatures (Pr = 0.26) |
Sinocyclocheilus_rhinocerous_pmelb_1	G113D	# | |---->Altered Signal_peptide (Pr = 0.00) |
Sinocyclocheilus_rhinocerous_pmelb_1	G113D	# | | |
Sinocyclocheilus_rhinocerous_pmelb_1	G113D	# | |---->Altered Transmembrane_protein (Pr = 0.26) |
Sinocyclocheilus_rhinocerous_pmelb_1	G113D	# | |---->Altered Non-cytoplasmic_loop (Pr = 0.26 | P = 1.1e-03) |
Sinocyclocheilus_rhinocerous_pmelb_1	G113D	# | |
Sinocyclocheilus_rhinocerous_pmelb_1	G113D	# |---->Altered Functional_residue (Pr = 0.25) |
Sinocyclocheilus_rhinocerous_pmelb_1	G113D	# |---->Altered Macromolecular_binding (Pr = 0.25) |
Sinocyclocheilus_rhinocerous_pmelb_1	G113D	# | |---->Altered Protein_binding (Pr = 0.25) |
Sinocyclocheilus_rhinocerous_pmelb_1	G113D	# | |---->Altered Disordered_interface (Pr = 0.21) |
Sinocyclocheilus_rhinocerous_pmelb_1	G113D	# | | |
Sinocyclocheilus_rhinocerous_pmelb_1	G113D	# | |---->Altered Ordered_interface (Pr = 0.25) |
Sinocyclocheilus_rhinocerous_pmelb_1	G113D	# | |---->Altered PPI_hotspot (Pr = 0.25 | P = 0.02) |
Sinocyclocheilus_rhinocerous_pmelb_1	G113D	# | |
Sinocyclocheilus_rhinocerous_pmelb_1	G113D	# |---->Altered Metal_binding (Pr = 0.19)<---------------------------------------------------------|
Sinocyclocheilus_rhinocerous_pmelb_1	G113D	# | |---->Gain of Nickel_binding at G113 (Pr = 0.19 | P = 0.03)
Sinocyclocheilus_rhinocerous_pmelb_1	G113D	# |
Sinocyclocheilus_rhinocerous_pmelb_1	G113D	# |---->Altered PTM_site (Pr = 0.08)
Sinocyclocheilus_rhinocerous_pmelb_1	G113D	# |---->Gain of Sulfation at Y117 (Pr = 0.05 | P = 8.7e-03)
Sinocyclocheilus_rhinocerous_pmelb_1	A133S	0.262	Gain of Allosteric_site at F130 (Pr = 0.20 | P = 0.04); Gain of Catalytic_site at N132 (Pr = 0.16 | P = 0.02); Altered Cytoplasmic_loop (Pr = 0.15 | P = 0.02)	Altered Motifs (ELME000053:GSK3 phosphorylation recognition site; ELME000136:The Class IV WW domain interaction motif is recognised primarily by the Pin1 phosphorylation-dependent prolyl isomerase.; ELME000155:This is the motif recognized by those SH3 domains with a non-canonical class I recognition specificity; ELME000159:Proline-Directed Kinase (e.g. MAPK) phosphorylation site in higher eukaryotes.)	Predicted conservation scores
Sinocyclocheilus_rhinocerous_pmelb_1	A133S	# Altered Effect (Pr = 0.25)
Sinocyclocheilus_rhinocerous_pmelb_1	A133S	# |---->Altered Motifs (ELME000053|ELME000136|ELME000155|ELME000159)
Sinocyclocheilus_rhinocerous_pmelb_1	A133S	# |---->Altered Structure_and_dynamics (Pr = 0.25)-------------------------------------------------------|
Sinocyclocheilus_rhinocerous_pmelb_1	A133S	# | |---->Altered Secondary_structure (Pr = 0.25) |
Sinocyclocheilus_rhinocerous_pmelb_1	A133S	# | | |
Sinocyclocheilus_rhinocerous_pmelb_1	A133S	# | |---->Altered Stability_and_conformational_flexibility (Pr = 0.24) |
Sinocyclocheilus_rhinocerous_pmelb_1	A133S	# | | |---->Altered Conformational_flexibility (Pr = 0.24) |
Sinocyclocheilus_rhinocerous_pmelb_1	A133S	# | | |
Sinocyclocheilus_rhinocerous_pmelb_1	A133S	# | |---->Altered Special_structural_signatures (Pr = 0.15) |
Sinocyclocheilus_rhinocerous_pmelb_1	A133S	# | |---->Altered Signal_peptide (Pr = 0.00) |
Sinocyclocheilus_rhinocerous_pmelb_1	A133S	# | | |
Sinocyclocheilus_rhinocerous_pmelb_1	A133S	# | |---->Altered Transmembrane_protein (Pr = 0.15) |
Sinocyclocheilus_rhinocerous_pmelb_1	A133S	# | |---->Altered Non-cytoplasmic_loop (Pr = 0.15 | P = 0.02) |
Sinocyclocheilus_rhinocerous_pmelb_1	A133S	# | |
Sinocyclocheilus_rhinocerous_pmelb_1	A133S	# |---->Altered Functional_residue (Pr = 0.20) |
Sinocyclocheilus_rhinocerous_pmelb_1	A133S	# |---->Gain of Catalytic_site at N132 (Pr = 0.16 | P = 0.02) |
Sinocyclocheilus_rhinocerous_pmelb_1	A133S	# |---->Gain of Allosteric_site at F130 (Pr = 0.20 | P = 0.04)<------------------------------------|
Sinocyclocheilus_rhinocerous_pmelb_1	A133S	# |---->Altered Macromolecular_binding (Pr = 0.20) |
Sinocyclocheilus_rhinocerous_pmelb_1	A133S	# | |---->Altered Protein_binding (Pr = 0.20) |
Sinocyclocheilus_rhinocerous_pmelb_1	A133S	# | |---->Altered Disordered_interface (Pr = 0.20) |
Sinocyclocheilus_rhinocerous_pmelb_1	A133S	# | | |
Sinocyclocheilus_rhinocerous_pmelb_1	A133S	# | |---->Altered Ordered_interface (Pr = 0.20) |
Sinocyclocheilus_rhinocerous_pmelb_1	A133S	# | |
Sinocyclocheilus_rhinocerous_pmelb_1	A133S	# |---->Altered Metal_binding (Pr = 0.09)<---------------------------------------------------------|
Sinocyclocheilus_rhinocerous_pmelb_1	A133S	# |
Sinocyclocheilus_rhinocerous_pmelb_1	A133S	# |---->Altered PTM_site (Pr = 0.15)
Sinocyclocheilus_rhinocerous_pmelb_1	F148L	0.601	Altered PPI_hotspot (Pr = 0.28 | P = 6.2e-03); Altered Cytoplasmic_loop (Pr = 0.24 | P = 1.6e-03); Loss of Pyrrolidone_carboxylic_acid at Q143 (Pr = 0.05 | P = 0.03)	Altered Motifs (ELME000058:Proline-rich motif binding to signal transduction class II EVH1 domains.; ELME000083:SH-PTP2 and phospholipase C-gamma Src Homology 2 (SH2) domains binding motif.; ELME000120:Tyrosine-based sorting signal responsible for the interaction with mu subunit of AP (Adaptor Protein) complex; ELME000182:STAT5 Src Homology 2 (SH2) domain binding motif.)	Predicted conservation scores
Sinocyclocheilus_rhinocerous_pmelb_1	F148L	# Altered Effect (Pr = 0.28)
Sinocyclocheilus_rhinocerous_pmelb_1	F148L	# |---->Altered Motifs (ELME000058|ELME000083|ELME000120|ELME000182)
Sinocyclocheilus_rhinocerous_pmelb_1	F148L	# |---->Altered Structure_and_dynamics (Pr = 0.24)-------------------------------------------------------|
Sinocyclocheilus_rhinocerous_pmelb_1	F148L	# | |---->Altered Secondary_structure (Pr = 0.24) |
Sinocyclocheilus_rhinocerous_pmelb_1	F148L	# | | |
Sinocyclocheilus_rhinocerous_pmelb_1	F148L	# | |---->Altered Stability_and_conformational_flexibility (Pr = 0.21) |
Sinocyclocheilus_rhinocerous_pmelb_1	F148L	# | | |---->Altered Conformational_flexibility (Pr = 0.21) |
Sinocyclocheilus_rhinocerous_pmelb_1	F148L	# | | |
Sinocyclocheilus_rhinocerous_pmelb_1	F148L	# | |---->Altered Special_structural_signatures (Pr = 0.24) |
Sinocyclocheilus_rhinocerous_pmelb_1	F148L	# | |---->Altered Signal_peptide (Pr = 0.00) |
Sinocyclocheilus_rhinocerous_pmelb_1	F148L	# | | |
Sinocyclocheilus_rhinocerous_pmelb_1	F148L	# | |---->Altered Transmembrane_protein (Pr = 0.24) |
Sinocyclocheilus_rhinocerous_pmelb_1	F148L	# | |---->Altered Non-cytoplasmic_loop (Pr = 0.24 | P = 1.6e-03) |
Sinocyclocheilus_rhinocerous_pmelb_1	F148L	# | |
Sinocyclocheilus_rhinocerous_pmelb_1	F148L	# |---->Altered Functional_residue (Pr = 0.28) |
Sinocyclocheilus_rhinocerous_pmelb_1	F148L	# |---->Altered Macromolecular_binding (Pr = 0.28) |
Sinocyclocheilus_rhinocerous_pmelb_1	F148L	# | |---->Altered Protein_binding (Pr = 0.28) |
Sinocyclocheilus_rhinocerous_pmelb_1	F148L	# | |---->Altered Disordered_interface (Pr = 0.10) |
Sinocyclocheilus_rhinocerous_pmelb_1	F148L	# | | |
Sinocyclocheilus_rhinocerous_pmelb_1	F148L	# | |---->Altered Ordered_interface (Pr = 0.28) |
Sinocyclocheilus_rhinocerous_pmelb_1	F148L	# | |---->Altered PPI_hotspot (Pr = 0.28 | P = 6.2e-03) |
Sinocyclocheilus_rhinocerous_pmelb_1	F148L	# | |
Sinocyclocheilus_rhinocerous_pmelb_1	F148L	# |---->Altered Metal_binding (Pr = 0.03)<---------------------------------------------------------|
Sinocyclocheilus_rhinocerous_pmelb_1	F148L	# |
Sinocyclocheilus_rhinocerous_pmelb_1	F148L	# |---->Altered PTM_site (Pr = 0.05)
Sinocyclocheilus_rhinocerous_pmelb_1	F148L	# |---->Loss of Pyrrolidone_carboxylic_acid at Q143 (Pr = 0.05 | P = 0.03)
Sinocyclocheilus_rhinocerous_pmelb_1	L321I	0.055	Gain of Disulfide_linkage at C316 (Pr = 0.24 | P = 8.1e-03); Altered Cytoplasmic_loop (Pr = 0.23 | P = 2.3e-03); Loss of ADP-ribosylation at R326 (Pr = 0.21 | P = 0.03); Gain of O-linked_glycosylation at T323 (Pr = 0.20 | P = 0.02); Gain of GPI-anchor_amidation at N320 (Pr = 0.02 | P = 0.01)	Altered Motifs (ELME000155:This is the motif recognized by those SH3 domains with a non-canonical class I recognition specificity)	Predicted conservation scores
Sinocyclocheilus_rhinocerous_pmelb_1	L321I	# Altered Effect (Pr = 0.28)
Sinocyclocheilus_rhinocerous_pmelb_1	L321I	# |---->Altered Motifs (ELME000155)
Sinocyclocheilus_rhinocerous_pmelb_1	L321I	# |---->Altered Structure_and_dynamics (Pr = 0.28)-------------------------------------------------------|
Sinocyclocheilus_rhinocerous_pmelb_1	L321I	# | |---->Altered Secondary_structure (Pr = 0.25) |
Sinocyclocheilus_rhinocerous_pmelb_1	L321I	# | | |
Sinocyclocheilus_rhinocerous_pmelb_1	L321I	# | |---->Altered Stability_and_conformational_flexibility (Pr = 0.28) |
Sinocyclocheilus_rhinocerous_pmelb_1	L321I	# | | |---->Gain of Disulfide_linkage at C316 (Pr = 0.24 | P = 8.1e-03) |
Sinocyclocheilus_rhinocerous_pmelb_1	L321I	# | | |---->Altered Conformational_flexibility (Pr = 0.28) |
Sinocyclocheilus_rhinocerous_pmelb_1	L321I	# | | |
Sinocyclocheilus_rhinocerous_pmelb_1	L321I	# | |---->Altered Special_structural_signatures (Pr = 0.23) |
Sinocyclocheilus_rhinocerous_pmelb_1	L321I	# | |---->Altered Signal_peptide (Pr = 0.00) |
Sinocyclocheilus_rhinocerous_pmelb_1	L321I	# | | |
Sinocyclocheilus_rhinocerous_pmelb_1	L321I	# | |---->Altered Transmembrane_protein (Pr = 0.23) |
Sinocyclocheilus_rhinocerous_pmelb_1	L321I	# | |---->Altered Non-cytoplasmic_loop (Pr = 0.23 | P = 2.3e-03) |
Sinocyclocheilus_rhinocerous_pmelb_1	L321I	# | |
Sinocyclocheilus_rhinocerous_pmelb_1	L321I	# |---->Altered Functional_residue (Pr = 0.21) |
Sinocyclocheilus_rhinocerous_pmelb_1	L321I	# |---->Altered Macromolecular_binding (Pr = 0.18) |
Sinocyclocheilus_rhinocerous_pmelb_1	L321I	# | |---->Altered Protein_binding (Pr = 0.18) |
Sinocyclocheilus_rhinocerous_pmelb_1	L321I	# | |---->Altered Disordered_interface (Pr = 0.09) |
Sinocyclocheilus_rhinocerous_pmelb_1	L321I	# | | |
Sinocyclocheilus_rhinocerous_pmelb_1	L321I	# | |---->Altered Ordered_interface (Pr = 0.18) |
Sinocyclocheilus_rhinocerous_pmelb_1	L321I	# | |
Sinocyclocheilus_rhinocerous_pmelb_1	L321I	# |---->Altered Metal_binding (Pr = 0.01)<---------------------------------------------------------|
Sinocyclocheilus_rhinocerous_pmelb_1	L321I	# |
Sinocyclocheilus_rhinocerous_pmelb_1	L321I	# |---->Altered PTM_site (Pr = 0.21)
Sinocyclocheilus_rhinocerous_pmelb_1	L321I	# |---->Loss of ADP-ribosylation at R326 (Pr = 0.21 | P = 0.03)
Sinocyclocheilus_rhinocerous_pmelb_1	L321I	# |---->Gain of GPI-anchor_amidation at N320 (Pr = 0.02 | P = 0.01)
Sinocyclocheilus_rhinocerous_pmelb_1	L321I	# |---->Gain of O-linked_glycosylation at T323 (Pr = 0.20 | P = 0.02)
Sinocyclocheilus_rhinocerous_pmelb_1	H404R	0.061	Altered MoRF (Pr = 0.27 | P = 0.04); Gain of ADP-ribosylation at H404 (Pr = 0.21 | P = 0.03); Gain of O-linked_glycosylation at T406 (Pr = 0.20 | P = 0.02); Altered Cytoplasmic_loop (Pr = 0.19 | P = 6.3e-03)	Altered Motifs (ELME000062:Secondary preference for PKA-type AGC kinase phosphorylation.)	Predicted conservation scores
Sinocyclocheilus_rhinocerous_pmelb_1	H404R	# Altered Effect (Pr = 0.27)
Sinocyclocheilus_rhinocerous_pmelb_1	H404R	# |---->Altered Motifs (ELME000062)
Sinocyclocheilus_rhinocerous_pmelb_1	H404R	# |---->Altered Structure_and_dynamics (Pr = 0.24)-------------------------------------------------------|
Sinocyclocheilus_rhinocerous_pmelb_1	H404R	# | |---->Altered Secondary_structure (Pr = 0.24) |
Sinocyclocheilus_rhinocerous_pmelb_1	H404R	# | | |
Sinocyclocheilus_rhinocerous_pmelb_1	H404R	# | |---->Altered Stability_and_conformational_flexibility (Pr = 0.23) |
Sinocyclocheilus_rhinocerous_pmelb_1	H404R	# | | |---->Altered Conformational_flexibility (Pr = 0.23) |
Sinocyclocheilus_rhinocerous_pmelb_1	H404R	# | | |
Sinocyclocheilus_rhinocerous_pmelb_1	H404R	# | |---->Altered Special_structural_signatures (Pr = 0.19) |
Sinocyclocheilus_rhinocerous_pmelb_1	H404R	# | |---->Altered Signal_peptide (Pr = 0.00) |
Sinocyclocheilus_rhinocerous_pmelb_1	H404R	# | | |
Sinocyclocheilus_rhinocerous_pmelb_1	H404R	# | |---->Altered Transmembrane_protein (Pr = 0.19) |
Sinocyclocheilus_rhinocerous_pmelb_1	H404R	# | |---->Altered Non-cytoplasmic_loop (Pr = 0.19 | P = 6.3e-03) |
Sinocyclocheilus_rhinocerous_pmelb_1	H404R	# | |
Sinocyclocheilus_rhinocerous_pmelb_1	H404R	# |---->Altered Functional_residue (Pr = 0.27) |
Sinocyclocheilus_rhinocerous_pmelb_1	H404R	# |---->Altered Macromolecular_binding (Pr = 0.27) |
Sinocyclocheilus_rhinocerous_pmelb_1	H404R	# | |---->Altered Protein_binding (Pr = 0.27) |
Sinocyclocheilus_rhinocerous_pmelb_1	H404R	# | |---->Altered Disordered_interface (Pr = 0.27) |
Sinocyclocheilus_rhinocerous_pmelb_1	H404R	# | | |---->Altered MoRF (Pr = 0.27 | P = 0.04) |
Sinocyclocheilus_rhinocerous_pmelb_1	H404R	# | | |
Sinocyclocheilus_rhinocerous_pmelb_1	H404R	# | |---->Altered Ordered_interface (Pr = 0.04) |
Sinocyclocheilus_rhinocerous_pmelb_1	H404R	# | |
Sinocyclocheilus_rhinocerous_pmelb_1	H404R	# |---->Altered Metal_binding (Pr = 0.13)<---------------------------------------------------------|
Sinocyclocheilus_rhinocerous_pmelb_1	H404R	# |
Sinocyclocheilus_rhinocerous_pmelb_1	H404R	# |---->Altered PTM_site (Pr = 0.21)
Sinocyclocheilus_rhinocerous_pmelb_1	H404R	# |---->Gain of ADP-ribosylation at H404 (Pr = 0.21 | P = 0.03)
Sinocyclocheilus_rhinocerous_pmelb_1	H404R	# |---->Gain of O-linked_glycosylation at T406 (Pr = 0.20 | P = 0.02)
Sinocyclocheilus_rhinocerous_pmelb_1	P433Q	0.103	Altered MoRF (Pr = 0.28 | P = 0.04); Loss of O-linked_glycosylation at T437 (Pr = 0.27 | P = 0.01); Loss of Phosphorylation at T437 (Pr = 0.24 | P = 0.05); Loss of Acetylation at K430 (Pr = 0.22 | P = 0.03); Loss of SUMOylation at K430 (Pr = 0.19 | P = 0.04); Altered Cytoplasmic_loop (Pr = 0.18 | P = 9.1e-03)	Altered Motifs (ELME000005:This is the motif recognized by class I SH3 domains; ELME000155:This is the motif recognized by those SH3 domains with a non-canonical class I recognition specificity)	Predicted conservation scores
Sinocyclocheilus_rhinocerous_pmelb_1	P433Q	# Altered Effect (Pr = 0.28)
Sinocyclocheilus_rhinocerous_pmelb_1	P433Q	# |---->Altered Motifs (ELME000005|ELME000155)
Sinocyclocheilus_rhinocerous_pmelb_1	P433Q	# |---->Altered Structure_and_dynamics (Pr = 0.23)-------------------------------------------------------|
Sinocyclocheilus_rhinocerous_pmelb_1	P433Q	# | |---->Altered Secondary_structure (Pr = 0.23) |
Sinocyclocheilus_rhinocerous_pmelb_1	P433Q	# | | |
Sinocyclocheilus_rhinocerous_pmelb_1	P433Q	# | |---->Altered Stability_and_conformational_flexibility (Pr = 0.21) |
Sinocyclocheilus_rhinocerous_pmelb_1	P433Q	# | | |---->Altered Conformational_flexibility (Pr = 0.21) |
Sinocyclocheilus_rhinocerous_pmelb_1	P433Q	# | | |
Sinocyclocheilus_rhinocerous_pmelb_1	P433Q	# | |---->Altered Special_structural_signatures (Pr = 0.18) |
Sinocyclocheilus_rhinocerous_pmelb_1	P433Q	# | |---->Altered Signal_peptide (Pr = 0.00) |
Sinocyclocheilus_rhinocerous_pmelb_1	P433Q	# | | |
Sinocyclocheilus_rhinocerous_pmelb_1	P433Q	# | |---->Altered Transmembrane_protein (Pr = 0.18) |
Sinocyclocheilus_rhinocerous_pmelb_1	P433Q	# | |---->Altered Non-cytoplasmic_loop (Pr = 0.18 | P = 9.1e-03) |
Sinocyclocheilus_rhinocerous_pmelb_1	P433Q	# | |
Sinocyclocheilus_rhinocerous_pmelb_1	P433Q	# |---->Altered Functional_residue (Pr = 0.28) |
Sinocyclocheilus_rhinocerous_pmelb_1	P433Q	# |---->Altered Macromolecular_binding (Pr = 0.28) |
Sinocyclocheilus_rhinocerous_pmelb_1	P433Q	# | |---->Altered Protein_binding (Pr = 0.28) |
Sinocyclocheilus_rhinocerous_pmelb_1	P433Q	# | |---->Altered Disordered_interface (Pr = 0.28) |
Sinocyclocheilus_rhinocerous_pmelb_1	P433Q	# | | |---->Altered MoRF (Pr = 0.28 | P = 0.04) |
Sinocyclocheilus_rhinocerous_pmelb_1	P433Q	# | | |
Sinocyclocheilus_rhinocerous_pmelb_1	P433Q	# | |---->Altered Ordered_interface (Pr = 0.05) |
Sinocyclocheilus_rhinocerous_pmelb_1	P433Q	# | |
Sinocyclocheilus_rhinocerous_pmelb_1	P433Q	# |---->Altered Metal_binding (Pr = 0.01)<---------------------------------------------------------|
Sinocyclocheilus_rhinocerous_pmelb_1	P433Q	# |
Sinocyclocheilus_rhinocerous_pmelb_1	P433Q	# |---->Altered PTM_site (Pr = 0.27)
Sinocyclocheilus_rhinocerous_pmelb_1	P433Q	# |---->Loss of Acetylation at K430 (Pr = 0.22 | P = 0.03)
Sinocyclocheilus_rhinocerous_pmelb_1	P433Q	# |---->Loss of O-linked_glycosylation at T437 (Pr = 0.27 | P = 0.01)
Sinocyclocheilus_rhinocerous_pmelb_1	P433Q	# |---->Loss of Phosphorylation at T437 (Pr = 0.24 | P = 0.05)
Sinocyclocheilus_rhinocerous_pmelb_1	P433Q	# |---->Loss of SUMOylation at K430 (Pr = 0.19 | P = 0.04)
Sinocyclocheilus_rhinocerous_pmelb_1	Q706P	0.403	Altered Coiled_coil (Pr = 0.52 | P = 6.7e-03); Altered Cytoplasmic_loop (Pr = 0.31 | P = 1.1e-04); Gain of Loop (Pr = 0.27 | P = 0.04); Gain of ADP-ribosylation at R705 (Pr = 0.20 | P = 0.04); Loss of Pyrrolidone_carboxylic_acid at Q706 (Pr = 0.09 | P = 0.01)	Altered Motifs (ELME000100:NEC1/NEC2 cleavage site (Lys-Arg-|-Xaa); ELME000108:Yeast kexin 2 cleavage site (Lys-Arg-|-Xaa or Arg-Arg-|-Xaa))	Predicted conservation scores
Sinocyclocheilus_rhinocerous_pmelb_1	Q706P	# Altered Effect (Pr = 0.52)
Sinocyclocheilus_rhinocerous_pmelb_1	Q706P	# |---->Altered Motifs (ELME000100|ELME000108)
Sinocyclocheilus_rhinocerous_pmelb_1	Q706P	# |---->Altered Structure_and_dynamics (Pr = 0.52)-------------------------------------------------------|
Sinocyclocheilus_rhinocerous_pmelb_1	Q706P	# | |---->Altered Secondary_structure (Pr = 0.27) |
Sinocyclocheilus_rhinocerous_pmelb_1	Q706P	# | | |---->Gain of Loop (Pr = 0.27 | P = 0.04) |
Sinocyclocheilus_rhinocerous_pmelb_1	Q706P	# | | |
Sinocyclocheilus_rhinocerous_pmelb_1	Q706P	# | |---->Altered Stability_and_conformational_flexibility (Pr = 0.19) |
Sinocyclocheilus_rhinocerous_pmelb_1	Q706P	# | | |---->Altered Conformational_flexibility (Pr = 0.19) |
Sinocyclocheilus_rhinocerous_pmelb_1	Q706P	# | | |
Sinocyclocheilus_rhinocerous_pmelb_1	Q706P	# | |---->Altered Special_structural_signatures (Pr = 0.52) |
Sinocyclocheilus_rhinocerous_pmelb_1	Q706P	# | |---->Altered Coiled_coil (Pr = 0.52 | P = 6.7e-03) |
Sinocyclocheilus_rhinocerous_pmelb_1	Q706P	# | |---->Altered Signal_peptide (Pr = 0.00) |
Sinocyclocheilus_rhinocerous_pmelb_1	Q706P	# | | |
Sinocyclocheilus_rhinocerous_pmelb_1	Q706P	# | |---->Altered Transmembrane_protein (Pr = 0.31) |
Sinocyclocheilus_rhinocerous_pmelb_1	Q706P	# | |---->Altered Non-cytoplasmic_loop (Pr = 0.31 | P = 1.1e-04) |
Sinocyclocheilus_rhinocerous_pmelb_1	Q706P	# | |
Sinocyclocheilus_rhinocerous_pmelb_1	Q706P	# |---->Altered Functional_residue (Pr = 0.21) |
Sinocyclocheilus_rhinocerous_pmelb_1	Q706P	# |---->Altered Macromolecular_binding (Pr = 0.21) |
Sinocyclocheilus_rhinocerous_pmelb_1	Q706P	# | |---->Altered Protein_binding (Pr = 0.21) |
Sinocyclocheilus_rhinocerous_pmelb_1	Q706P	# | |---->Altered Disordered_interface (Pr = 0.21) |
Sinocyclocheilus_rhinocerous_pmelb_1	Q706P	# | | |
Sinocyclocheilus_rhinocerous_pmelb_1	Q706P	# | |---->Altered Ordered_interface (Pr = 0.11) |
Sinocyclocheilus_rhinocerous_pmelb_1	Q706P	# | |
Sinocyclocheilus_rhinocerous_pmelb_1	Q706P	# |---->Altered Metal_binding (Pr = 0.02)<---------------------------------------------------------|
Sinocyclocheilus_rhinocerous_pmelb_1	Q706P	# |
Sinocyclocheilus_rhinocerous_pmelb_1	Q706P	# |---->Altered PTM_site (Pr = 0.20)
Sinocyclocheilus_rhinocerous_pmelb_1	Q706P	# |---->Gain of ADP-ribosylation at R705 (Pr = 0.20 | P = 0.04)
Sinocyclocheilus_rhinocerous_pmelb_1	Q706P	# |---->Loss of Pyrrolidone_carboxylic_acid at Q706 (Pr = 0.09 | P = 0.01)
Sinocyclocheilus_rhinocerous_pmelb_1	T727A	0.247	Altered Cytoplasmic_loop (Pr = 0.26 | P = 1.1e-03); Altered PPI_hotspot (Pr = 0.25 | P = 0.03); Altered DNA_binding (Pr = 0.17 | P = 0.03)	Altered Motifs (ELME000063:CK1 phosphorylation site; ELME000064:CK2 phosphorylation site; ELME000085:Glycosaminoglycan attachment site; ELME000220:Phosphothreonine motif binding a subset of FHA domains that have a preference for an acidic amino acid at the pT+3 position.; PS00006:Casein kinase II phosphorylation site; PS00008:N-myristoylation site)	Predicted conservation scores
Sinocyclocheilus_rhinocerous_pmelb_1	T727A	# Altered Effect (Pr = 0.27)
Sinocyclocheilus_rhinocerous_pmelb_1	T727A	# |---->Altered Motifs (ELME000063|ELME000064|ELME000085|ELME000220|PS00006|PS00008)
Sinocyclocheilus_rhinocerous_pmelb_1	T727A	# |---->Altered Structure_and_dynamics (Pr = 0.26)-------------------------------------------------------|
Sinocyclocheilus_rhinocerous_pmelb_1	T727A	# | |---->Altered Secondary_structure (Pr = 0.25) |
Sinocyclocheilus_rhinocerous_pmelb_1	T727A	# | | |
Sinocyclocheilus_rhinocerous_pmelb_1	T727A	# | |---->Altered Stability_and_conformational_flexibility (Pr = 0.12) |
Sinocyclocheilus_rhinocerous_pmelb_1	T727A	# | | |---->Altered Conformational_flexibility (Pr = 0.12) |
Sinocyclocheilus_rhinocerous_pmelb_1	T727A	# | | |
Sinocyclocheilus_rhinocerous_pmelb_1	T727A	# | |---->Altered Special_structural_signatures (Pr = 0.26) |
Sinocyclocheilus_rhinocerous_pmelb_1	T727A	# | |---->Altered Signal_peptide (Pr = 0.00) |
Sinocyclocheilus_rhinocerous_pmelb_1	T727A	# | | |
Sinocyclocheilus_rhinocerous_pmelb_1	T727A	# | |---->Altered Transmembrane_protein (Pr = 0.26) |
Sinocyclocheilus_rhinocerous_pmelb_1	T727A	# | |---->Altered Non-cytoplasmic_loop (Pr = 0.26 | P = 1.1e-03) |
Sinocyclocheilus_rhinocerous_pmelb_1	T727A	# | |
Sinocyclocheilus_rhinocerous_pmelb_1	T727A	# |---->Altered Functional_residue (Pr = 0.27) |
Sinocyclocheilus_rhinocerous_pmelb_1	T727A	# |---->Altered Macromolecular_binding (Pr = 0.27) |
Sinocyclocheilus_rhinocerous_pmelb_1	T727A	# | |---->Altered DNA_binding (Pr = 0.17 | P = 0.03) |
Sinocyclocheilus_rhinocerous_pmelb_1	T727A	# | |---->Altered Protein_binding (Pr = 0.27) |
Sinocyclocheilus_rhinocerous_pmelb_1	T727A	# | |---->Altered Disordered_interface (Pr = 0.22) |
Sinocyclocheilus_rhinocerous_pmelb_1	T727A	# | | |
Sinocyclocheilus_rhinocerous_pmelb_1	T727A	# | |---->Altered Ordered_interface (Pr = 0.27) |
Sinocyclocheilus_rhinocerous_pmelb_1	T727A	# | |---->Altered PPI_hotspot (Pr = 0.25 | P = 0.03) |
Sinocyclocheilus_rhinocerous_pmelb_1	T727A	# | |
Sinocyclocheilus_rhinocerous_pmelb_1	T727A	# |---->Altered Metal_binding (Pr = 0.18)<---------------------------------------------------------|
Sinocyclocheilus_rhinocerous_pmelb_1	T727A	# |
Sinocyclocheilus_rhinocerous_pmelb_1	T727A	# |---->Altered PTM_site (Pr = 0.07)
Sinocyclocheilus_rhinocerous_pmelb_1	A827E	0.827	Altered PPI_residue (Pr = 0.30 | P = 0.02); Gain of Sodium_binding at N822 (Pr = 0.23 | P = 0.02); Loss of Catalytic_site at N830 (Pr = 0.10 | P = 0.04); Gain of GPI-anchor_amidation at N822 (Pr = 0.03 | P = 0.01)	Altered Motifs (ELME000147:Site phosphorylated by the Polo-like kinase.; ELME000197:Phosphopeptide motif which directly interacts with the BRCT (carboxy-terminal) domain of the Breast Cancer Gene BRCA1 with low affinity; ELME000336:NEK2 phosphorylation motif with preferred Phe - Leu or Met in the -3 position to compensate for less favorable residues in the +1 and +2 position.)	Predicted conservation scores
Sinocyclocheilus_rhinocerous_pmelb_1	A827E	# Altered Effect (Pr = 0.30)
Sinocyclocheilus_rhinocerous_pmelb_1	A827E	# |---->Altered Motifs (ELME000147|ELME000197|ELME000336)
Sinocyclocheilus_rhinocerous_pmelb_1	A827E	# |---->Altered Structure_and_dynamics (Pr = 0.26)-------------------------------------------------------|
Sinocyclocheilus_rhinocerous_pmelb_1	A827E	# | |---->Altered Secondary_structure (Pr = 0.26) |
Sinocyclocheilus_rhinocerous_pmelb_1	A827E	# | | |
Sinocyclocheilus_rhinocerous_pmelb_1	A827E	# | |---->Altered Stability_and_conformational_flexibility (Pr = 0.13) |
Sinocyclocheilus_rhinocerous_pmelb_1	A827E	# | | |---->Altered Conformational_flexibility (Pr = 0.13) |
Sinocyclocheilus_rhinocerous_pmelb_1	A827E	# | | |
Sinocyclocheilus_rhinocerous_pmelb_1	A827E	# | |---->Altered Special_structural_signatures (Pr = 0.18) |
Sinocyclocheilus_rhinocerous_pmelb_1	A827E	# | |---->Altered Signal_peptide (Pr = 0.00) |
Sinocyclocheilus_rhinocerous_pmelb_1	A827E	# | | |
Sinocyclocheilus_rhinocerous_pmelb_1	A827E	# | |---->Altered Transmembrane_protein (Pr = 0.18) |
Sinocyclocheilus_rhinocerous_pmelb_1	A827E	# | |
Sinocyclocheilus_rhinocerous_pmelb_1	A827E	# |---->Altered Functional_residue (Pr = 0.30) |
Sinocyclocheilus_rhinocerous_pmelb_1	A827E	# |---->Loss of Catalytic_site at N830 (Pr = 0.10 | P = 0.04) |
Sinocyclocheilus_rhinocerous_pmelb_1	A827E	# |---->Altered Macromolecular_binding (Pr = 0.30) |
Sinocyclocheilus_rhinocerous_pmelb_1	A827E	# | |---->Altered Protein_binding (Pr = 0.30) |
Sinocyclocheilus_rhinocerous_pmelb_1	A827E	# | |---->Altered Disordered_interface (Pr = 0.15) |
Sinocyclocheilus_rhinocerous_pmelb_1	A827E	# | | |
Sinocyclocheilus_rhinocerous_pmelb_1	A827E	# | |---->Altered Ordered_interface (Pr = 0.30) |
Sinocyclocheilus_rhinocerous_pmelb_1	A827E	# | |---->Altered PPI_residue (Pr = 0.30 | P = 0.02) |
Sinocyclocheilus_rhinocerous_pmelb_1	A827E	# | |
Sinocyclocheilus_rhinocerous_pmelb_1	A827E	# |---->Altered Metal_binding (Pr = 0.23)<---------------------------------------------------------|
Sinocyclocheilus_rhinocerous_pmelb_1	A827E	# | |---->Gain of Sodium_binding at N822 (Pr = 0.23 | P = 0.02)
Sinocyclocheilus_rhinocerous_pmelb_1	A827E	# |
Sinocyclocheilus_rhinocerous_pmelb_1	A827E	# |---->Altered PTM_site (Pr = 0.17)
Sinocyclocheilus_rhinocerous_pmelb_1	A827E	# |---->Gain of GPI-anchor_amidation at N822 (Pr = 0.03 | P = 0.01)
Sinocyclocheilus_rhinocerous_pmelb_1	L850A	0.609	Loss of Helix (Pr = 0.29 | P = 0.02); Altered Cytoplasmic_loop (Pr = 0.24 | P = 1.5e-03); Altered Stability (Pr = 0.10 | P = 0.04); Altered Signal_helix (Pr = 0.07 | P = 3.3e-03); Altered C-terminal_signal (Pr = 0.03 | P = 3.3e-03)	Altered Motifs (PS00008:N-myristoylation site)	Predicted conservation scores
Sinocyclocheilus_rhinocerous_pmelb_1	L850A	# Altered Effect (Pr = 0.29)
Sinocyclocheilus_rhinocerous_pmelb_1	L850A	# |---->Altered Motifs (PS00008)
Sinocyclocheilus_rhinocerous_pmelb_1	L850A	# |---->Altered Structure_and_dynamics (Pr = 0.29)-------------------------------------------------------|
Sinocyclocheilus_rhinocerous_pmelb_1	L850A	# | |---->Altered Secondary_structure (Pr = 0.29) |
Sinocyclocheilus_rhinocerous_pmelb_1	L850A	# | | |---->Loss of Helix (Pr = 0.29 | P = 0.02) |
Sinocyclocheilus_rhinocerous_pmelb_1	L850A	# | | |
Sinocyclocheilus_rhinocerous_pmelb_1	L850A	# | |---->Altered Stability_and_conformational_flexibility (Pr = 0.19) |
Sinocyclocheilus_rhinocerous_pmelb_1	L850A	# | | |---->Altered Stability (Pr = 0.10 | P = 0.04) |
Sinocyclocheilus_rhinocerous_pmelb_1	L850A	# | | |---->Altered Conformational_flexibility (Pr = 0.19) |
Sinocyclocheilus_rhinocerous_pmelb_1	L850A	# | | |
Sinocyclocheilus_rhinocerous_pmelb_1	L850A	# | |---->Altered Special_structural_signatures (Pr = 0.24) |
Sinocyclocheilus_rhinocerous_pmelb_1	L850A	# | |---->Altered Signal_peptide (Pr = 0.07) |
Sinocyclocheilus_rhinocerous_pmelb_1	L850A	# | | |---->Altered Signal_helix (Pr = 0.07 | P = 3.3e-03) |
Sinocyclocheilus_rhinocerous_pmelb_1	L850A	# | | |---->Altered C-terminal_signal (Pr = 0.03 | P = 3.3e-03) |
Sinocyclocheilus_rhinocerous_pmelb_1	L850A	# | | |
Sinocyclocheilus_rhinocerous_pmelb_1	L850A	# | |---->Altered Transmembrane_protein (Pr = 0.24) |
Sinocyclocheilus_rhinocerous_pmelb_1	L850A	# | |---->Altered Non-cytoplasmic_loop (Pr = 0.24 | P = 1.5e-03) |
Sinocyclocheilus_rhinocerous_pmelb_1	L850A	# | |
Sinocyclocheilus_rhinocerous_pmelb_1	L850A	# |---->Altered Functional_residue (Pr = 0.12) |
Sinocyclocheilus_rhinocerous_pmelb_1	L850A	# |---->Altered Macromolecular_binding (Pr = 0.12) |
Sinocyclocheilus_rhinocerous_pmelb_1	L850A	# | |---->Altered Protein_binding (Pr = 0.12) |
Sinocyclocheilus_rhinocerous_pmelb_1	L850A	# | |---->Altered Disordered_interface (Pr = 0.12) |
Sinocyclocheilus_rhinocerous_pmelb_1	L850A	# | | |
Sinocyclocheilus_rhinocerous_pmelb_1	L850A	# | |---->Altered Ordered_interface (Pr = 0.09) |
Sinocyclocheilus_rhinocerous_pmelb_1	L850A	# | |
Sinocyclocheilus_rhinocerous_pmelb_1	L850A	# |---->Altered Metal_binding (Pr = 0.02)<---------------------------------------------------------|
Sinocyclocheilus_rhinocerous_pmelb_1	L850A	# |
Sinocyclocheilus_rhinocerous_pmelb_1	L850A	# |---->Altered PTM_site (Pr = 0.01)
Sinocyclocheilus_rhinocerous_pmelb_1	G853S	0.376	Altered Cytoplasmic_loop (Pr = 0.21 | P = 4.2e-03); Altered Signal_helix (Pr = 0.08 | P = 2.9e-03); Altered C-terminal_signal (Pr = 0.04 | P = 2.7e-03)	Altered Motifs (ELME000063:CK1 phosphorylation site; ELME000333:Motif that mediates binding to SUMO proteins non-covalently.; ELME000335:Inverted version of LIG_SUMO_SBM_1 that mediates binding to SUMO proteins non-covalently.; ELME000336:NEK2 phosphorylation motif with preferred Phe - Leu or Met in the -3 position to compensate for less favorable residues in the +1 and +2 position.)	Predicted conservation scores
Sinocyclocheilus_rhinocerous_pmelb_1	G853S	# Altered Effect (Pr = 0.26)
Sinocyclocheilus_rhinocerous_pmelb_1	G853S	# |---->Altered Motifs (ELME000063|ELME000333|ELME000335|ELME000336)
Sinocyclocheilus_rhinocerous_pmelb_1	G853S	# |---->Altered Structure_and_dynamics (Pr = 0.26)-------------------------------------------------------|
Sinocyclocheilus_rhinocerous_pmelb_1	G853S	# | |---->Altered Secondary_structure (Pr = 0.26) |
Sinocyclocheilus_rhinocerous_pmelb_1	G853S	# | | |
Sinocyclocheilus_rhinocerous_pmelb_1	G853S	# | |---->Altered Stability_and_conformational_flexibility (Pr = 0.15) |
Sinocyclocheilus_rhinocerous_pmelb_1	G853S	# | | |---->Altered Conformational_flexibility (Pr = 0.15) |
Sinocyclocheilus_rhinocerous_pmelb_1	G853S	# | | |
Sinocyclocheilus_rhinocerous_pmelb_1	G853S	# | |---->Altered Special_structural_signatures (Pr = 0.21) |
Sinocyclocheilus_rhinocerous_pmelb_1	G853S	# | |---->Altered Signal_peptide (Pr = 0.08) |
Sinocyclocheilus_rhinocerous_pmelb_1	G853S	# | | |---->Altered Signal_helix (Pr = 0.08 | P = 2.9e-03) |
Sinocyclocheilus_rhinocerous_pmelb_1	G853S	# | | |---->Altered C-terminal_signal (Pr = 0.04 | P = 2.7e-03) |
Sinocyclocheilus_rhinocerous_pmelb_1	G853S	# | | |
Sinocyclocheilus_rhinocerous_pmelb_1	G853S	# | |---->Altered Transmembrane_protein (Pr = 0.21) |
Sinocyclocheilus_rhinocerous_pmelb_1	G853S	# | |---->Altered Non-cytoplasmic_loop (Pr = 0.21 | P = 4.2e-03) |
Sinocyclocheilus_rhinocerous_pmelb_1	G853S	# | |
Sinocyclocheilus_rhinocerous_pmelb_1	G853S	# |---->Altered Functional_residue (Pr = 0.12) |
Sinocyclocheilus_rhinocerous_pmelb_1	G853S	# |---->Altered Macromolecular_binding (Pr = 0.12) |
Sinocyclocheilus_rhinocerous_pmelb_1	G853S	# | |---->Altered Protein_binding (Pr = 0.12) |
Sinocyclocheilus_rhinocerous_pmelb_1	G853S	# | |---->Altered Disordered_interface (Pr = 0.12) |
Sinocyclocheilus_rhinocerous_pmelb_1	G853S	# | | |
Sinocyclocheilus_rhinocerous_pmelb_1	G853S	# | |---->Altered Ordered_interface (Pr = 0.09) |
Sinocyclocheilus_rhinocerous_pmelb_1	G853S	# | |
Sinocyclocheilus_rhinocerous_pmelb_1	G853S	# |---->Altered Metal_binding (Pr = 0.02)<---------------------------------------------------------|
Sinocyclocheilus_rhinocerous_pmelb_1	G853S	# |
Sinocyclocheilus_rhinocerous_pmelb_1	G853S	# |---->Altered PTM_site (Pr = 0.01)
Sinocyclocheilus_rhinocerous_pmelb_1	V896M	0.100	Loss of Strand (Pr = 0.26 | P = 0.05)	Altered Motifs (ELME000053:GSK3 phosphorylation recognition site; ELME000063:CK1 phosphorylation site)	Predicted conservation scores
Sinocyclocheilus_rhinocerous_pmelb_1	V896M	# Altered Effect (Pr = 0.29)
Sinocyclocheilus_rhinocerous_pmelb_1	V896M	# |---->Altered Motifs (ELME000053|ELME000063)
Sinocyclocheilus_rhinocerous_pmelb_1	V896M	# |---->Altered Structure_and_dynamics (Pr = 0.29)-------------------------------------------------------|
Sinocyclocheilus_rhinocerous_pmelb_1	V896M	# | |---->Altered Secondary_structure (Pr = 0.26) |
Sinocyclocheilus_rhinocerous_pmelb_1	V896M	# | | |---->Loss of Strand (Pr = 0.26 | P = 0.05) |
Sinocyclocheilus_rhinocerous_pmelb_1	V896M	# | | |
Sinocyclocheilus_rhinocerous_pmelb_1	V896M	# | |---->Altered Stability_and_conformational_flexibility (Pr = 0.29) |
Sinocyclocheilus_rhinocerous_pmelb_1	V896M	# | | |---->Altered Conformational_flexibility (Pr = 0.29) |
Sinocyclocheilus_rhinocerous_pmelb_1	V896M	# | | |
Sinocyclocheilus_rhinocerous_pmelb_1	V896M	# | |---->Altered Special_structural_signatures (Pr = 0.08) |
Sinocyclocheilus_rhinocerous_pmelb_1	V896M	# | |---->Altered Signal_peptide (Pr = 0.00) |
Sinocyclocheilus_rhinocerous_pmelb_1	V896M	# | | |
Sinocyclocheilus_rhinocerous_pmelb_1	V896M	# | |---->Altered Transmembrane_protein (Pr = 0.08) |
Sinocyclocheilus_rhinocerous_pmelb_1	V896M	# | |
Sinocyclocheilus_rhinocerous_pmelb_1	V896M	# |---->Altered Functional_residue (Pr = 0.13) |
Sinocyclocheilus_rhinocerous_pmelb_1	V896M	# |---->Altered Macromolecular_binding (Pr = 0.10) |
Sinocyclocheilus_rhinocerous_pmelb_1	V896M	# | |---->Altered Protein_binding (Pr = 0.10) |
Sinocyclocheilus_rhinocerous_pmelb_1	V896M	# | |---->Altered Disordered_interface (Pr = 0.05) |
Sinocyclocheilus_rhinocerous_pmelb_1	V896M	# | | |
Sinocyclocheilus_rhinocerous_pmelb_1	V896M	# | |---->Altered Ordered_interface (Pr = 0.10) |
Sinocyclocheilus_rhinocerous_pmelb_1	V896M	# | |
Sinocyclocheilus_rhinocerous_pmelb_1	V896M	# |---->Altered Metal_binding (Pr = 0.02)<---------------------------------------------------------|
Sinocyclocheilus_rhinocerous_pmelb_1	V896M	# |
Sinocyclocheilus_rhinocerous_pmelb_1	V896M	# |---->Altered PTM_site (Pr = 0.13)
Sinocyclocheilus_rhinocerous_pmelb_1	N908K	0.164		Altered Motifs (None)	Predicted conservation scores
Sinocyclocheilus_rhinocerous_pmelb_1	N908K	# Altered Effect (Pr = 0.25)
Sinocyclocheilus_rhinocerous_pmelb_1	N908K	# |---->Altered Motifs (None)
Sinocyclocheilus_rhinocerous_pmelb_1	N908K	# |---->Altered Structure_and_dynamics (Pr = 0.25)-------------------------------------------------------|
Sinocyclocheilus_rhinocerous_pmelb_1	N908K	# | |---->Altered Secondary_structure (Pr = 0.25) |
Sinocyclocheilus_rhinocerous_pmelb_1	N908K	# | | |
Sinocyclocheilus_rhinocerous_pmelb_1	N908K	# | |---->Altered Stability_and_conformational_flexibility (Pr = 0.21) |
Sinocyclocheilus_rhinocerous_pmelb_1	N908K	# | | |---->Altered Conformational_flexibility (Pr = 0.21) |
Sinocyclocheilus_rhinocerous_pmelb_1	N908K	# | | |
Sinocyclocheilus_rhinocerous_pmelb_1	N908K	# | |---->Altered Special_structural_signatures (Pr = 0.03) |
Sinocyclocheilus_rhinocerous_pmelb_1	N908K	# | |---->Altered Signal_peptide (Pr = 0.00) |
Sinocyclocheilus_rhinocerous_pmelb_1	N908K	# | | |
Sinocyclocheilus_rhinocerous_pmelb_1	N908K	# | |---->Altered Transmembrane_protein (Pr = 0.02) |
Sinocyclocheilus_rhinocerous_pmelb_1	N908K	# | |
Sinocyclocheilus_rhinocerous_pmelb_1	N908K	# |---->Altered Functional_residue (Pr = 0.21) |
Sinocyclocheilus_rhinocerous_pmelb_1	N908K	# |---->Altered Macromolecular_binding (Pr = 0.21) |
Sinocyclocheilus_rhinocerous_pmelb_1	N908K	# | |---->Altered Protein_binding (Pr = 0.21) |
Sinocyclocheilus_rhinocerous_pmelb_1	N908K	# | |---->Altered Disordered_interface (Pr = 0.12) |
Sinocyclocheilus_rhinocerous_pmelb_1	N908K	# | | |
Sinocyclocheilus_rhinocerous_pmelb_1	N908K	# | |---->Altered Ordered_interface (Pr = 0.21) |
Sinocyclocheilus_rhinocerous_pmelb_1	N908K	# | |
Sinocyclocheilus_rhinocerous_pmelb_1	N908K	# |---->Altered Metal_binding (Pr = 0.02)<---------------------------------------------------------|
Sinocyclocheilus_rhinocerous_pmelb_1	N908K	# |
Sinocyclocheilus_rhinocerous_pmelb_1	N908K	# |---->Altered PTM_site (Pr = 0.07)
Sinocyclocheilus_rhinocerous_pmelb_2	P131L	0.737	Loss of Relative_solvent_accessibility (Pr = 0.28 | P = 0.02); Gain of Allosteric_site at F130 (Pr = 0.19 | P = 0.05); Altered Cytoplasmic_loop (Pr = 0.18 | P = 7.8e-03); Gain of Proteolytic_cleavage at D132 (Pr = 0.16 | P = 8.7e-03); Loss of Catalytic_site at D132 (Pr = 0.09 | P = 0.05)	Altered Motifs (ELME000155:This is the motif recognized by those SH3 domains with a non-canonical class I recognition specificity)	Predicted conservation scores
Sinocyclocheilus_rhinocerous_pmelb_2	P131L	# Altered Effect (Pr = 0.28)
Sinocyclocheilus_rhinocerous_pmelb_2	P131L	# |---->Altered Motifs (ELME000155)
Sinocyclocheilus_rhinocerous_pmelb_2	P131L	# |---->Altered Structure_and_dynamics (Pr = 0.28)-------------------------------------------------------|
Sinocyclocheilus_rhinocerous_pmelb_2	P131L	# | |---->Loss of Relative_solvent_accessibility (Pr = 0.28 | P = 0.02) |
Sinocyclocheilus_rhinocerous_pmelb_2	P131L	# | |---->Altered Secondary_structure (Pr = 0.24) |
Sinocyclocheilus_rhinocerous_pmelb_2	P131L	# | | |
Sinocyclocheilus_rhinocerous_pmelb_2	P131L	# | |---->Altered Stability_and_conformational_flexibility (Pr = 0.11) |
Sinocyclocheilus_rhinocerous_pmelb_2	P131L	# | | |---->Altered Conformational_flexibility (Pr = 0.11) |
Sinocyclocheilus_rhinocerous_pmelb_2	P131L	# | | |
Sinocyclocheilus_rhinocerous_pmelb_2	P131L	# | |---->Altered Special_structural_signatures (Pr = 0.18) |
Sinocyclocheilus_rhinocerous_pmelb_2	P131L	# | |---->Altered Signal_peptide (Pr = 0.00) |
Sinocyclocheilus_rhinocerous_pmelb_2	P131L	# | | |
Sinocyclocheilus_rhinocerous_pmelb_2	P131L	# | |---->Altered Transmembrane_protein (Pr = 0.18) |
Sinocyclocheilus_rhinocerous_pmelb_2	P131L	# | |---->Altered Non-cytoplasmic_loop (Pr = 0.18 | P = 7.8e-03) |
Sinocyclocheilus_rhinocerous_pmelb_2	P131L	# | |
Sinocyclocheilus_rhinocerous_pmelb_2	P131L	# |---->Altered Functional_residue (Pr = 0.23) |
Sinocyclocheilus_rhinocerous_pmelb_2	P131L	# |---->Loss of Catalytic_site at D132 (Pr = 0.09 | P = 0.05) |
Sinocyclocheilus_rhinocerous_pmelb_2	P131L	# |---->Gain of Allosteric_site at F130 (Pr = 0.19 | P = 0.05)<------------------------------------|
Sinocyclocheilus_rhinocerous_pmelb_2	P131L	# |---->Altered Macromolecular_binding (Pr = 0.23) |
Sinocyclocheilus_rhinocerous_pmelb_2	P131L	# | |---->Altered Protein_binding (Pr = 0.23) |
Sinocyclocheilus_rhinocerous_pmelb_2	P131L	# | |---->Altered Disordered_interface (Pr = 0.18) |
Sinocyclocheilus_rhinocerous_pmelb_2	P131L	# | | |
Sinocyclocheilus_rhinocerous_pmelb_2	P131L	# | |---->Altered Ordered_interface (Pr = 0.23) |
Sinocyclocheilus_rhinocerous_pmelb_2	P131L	# | |
Sinocyclocheilus_rhinocerous_pmelb_2	P131L	# |---->Altered Metal_binding (Pr = 0.10)<---------------------------------------------------------|
Sinocyclocheilus_rhinocerous_pmelb_2	P131L	# |
Sinocyclocheilus_rhinocerous_pmelb_2	P131L	# |---->Altered PTM_site (Pr = 0.16)
Sinocyclocheilus_rhinocerous_pmelb_2	P131L	# |---->Gain of Proteolytic_cleavage at D132 (Pr = 0.16 | P = 8.7e-03)
Sinocyclocheilus_rhinocerous_pmelb_2	P144H	0.178	Altered PPI_hotspot (Pr = 0.26 | P = 0.01); Altered Cytoplasmic_loop (Pr = 0.18 | P = 9.2e-03); Loss of Pyrrolidone_carboxylic_acid at Q139 (Pr = 0.15 | P = 4.5e-03)	Altered Motifs (ELME000058:Proline-rich motif binding to signal transduction class II EVH1 domains.)	Predicted conservation scores
Sinocyclocheilus_rhinocerous_pmelb_2	P144H	# Altered Effect (Pr = 0.26)
Sinocyclocheilus_rhinocerous_pmelb_2	P144H	# |---->Altered Motifs (ELME000058)
Sinocyclocheilus_rhinocerous_pmelb_2	P144H	# |---->Altered Structure_and_dynamics (Pr = 0.25)-------------------------------------------------------|
Sinocyclocheilus_rhinocerous_pmelb_2	P144H	# | |---->Altered Secondary_structure (Pr = 0.25) |
Sinocyclocheilus_rhinocerous_pmelb_2	P144H	# | | |
Sinocyclocheilus_rhinocerous_pmelb_2	P144H	# | |---->Altered Stability_and_conformational_flexibility (Pr = 0.25) |
Sinocyclocheilus_rhinocerous_pmelb_2	P144H	# | | |---->Altered Conformational_flexibility (Pr = 0.25) |
Sinocyclocheilus_rhinocerous_pmelb_2	P144H	# | | |
Sinocyclocheilus_rhinocerous_pmelb_2	P144H	# | |---->Altered Special_structural_signatures (Pr = 0.18) |
Sinocyclocheilus_rhinocerous_pmelb_2	P144H	# | |---->Altered Signal_peptide (Pr = 0.00) |
Sinocyclocheilus_rhinocerous_pmelb_2	P144H	# | | |
Sinocyclocheilus_rhinocerous_pmelb_2	P144H	# | |---->Altered Transmembrane_protein (Pr = 0.18) |
Sinocyclocheilus_rhinocerous_pmelb_2	P144H	# | |---->Altered Non-cytoplasmic_loop (Pr = 0.18 | P = 9.2e-03) |
Sinocyclocheilus_rhinocerous_pmelb_2	P144H	# | |
Sinocyclocheilus_rhinocerous_pmelb_2	P144H	# |---->Altered Functional_residue (Pr = 0.26) |
Sinocyclocheilus_rhinocerous_pmelb_2	P144H	# |---->Altered Macromolecular_binding (Pr = 0.26) |
Sinocyclocheilus_rhinocerous_pmelb_2	P144H	# | |---->Altered Protein_binding (Pr = 0.26) |
Sinocyclocheilus_rhinocerous_pmelb_2	P144H	# | |---->Altered Disordered_interface (Pr = 0.09) |
Sinocyclocheilus_rhinocerous_pmelb_2	P144H	# | | |
Sinocyclocheilus_rhinocerous_pmelb_2	P144H	# | |---->Altered Ordered_interface (Pr = 0.26) |
Sinocyclocheilus_rhinocerous_pmelb_2	P144H	# | |---->Altered PPI_hotspot (Pr = 0.26 | P = 0.01) |
Sinocyclocheilus_rhinocerous_pmelb_2	P144H	# | |
Sinocyclocheilus_rhinocerous_pmelb_2	P144H	# |---->Altered Metal_binding (Pr = 0.05)<---------------------------------------------------------|
Sinocyclocheilus_rhinocerous_pmelb_2	P144H	# |
Sinocyclocheilus_rhinocerous_pmelb_2	P144H	# |---->Altered PTM_site (Pr = 0.15)
Sinocyclocheilus_rhinocerous_pmelb_2	P144H	# |---->Loss of Pyrrolidone_carboxylic_acid at Q139 (Pr = 0.15 | P = 4.5e-03)
Sinocyclocheilus_rhinocerous_pmelb_2	P196S	0.534	Gain of Relative_solvent_accessibility (Pr = 0.29 | P = 0.01); Gain of Strand (Pr = 0.27 | P = 0.03); Altered Cytoplasmic_loop (Pr = 0.26 | P = 1.1e-03); Altered PPI_hotspot (Pr = 0.24 | P = 0.03); Altered DNA_binding (Pr = 0.17 | P = 0.03)	Altered Motifs (ELME000065:Phosphorylase kinase phosphorylation site; ELME000233:MAPK interacting molecules (e.g. MAPKKs - substrates - phosphatases) carry docking motif that help to regulate specific interaction in the MAPK cascade. The classic motif approximates (R/K)xxxx#x# where # is a hydrophobic residue.)	Predicted conservation scores
Sinocyclocheilus_rhinocerous_pmelb_2	P196S	# Altered Effect (Pr = 0.29)
Sinocyclocheilus_rhinocerous_pmelb_2	P196S	# |---->Altered Motifs (ELME000065|ELME000233)
Sinocyclocheilus_rhinocerous_pmelb_2	P196S	# |---->Altered Structure_and_dynamics (Pr = 0.29)-------------------------------------------------------|
Sinocyclocheilus_rhinocerous_pmelb_2	P196S	# | |---->Gain of Relative_solvent_accessibility (Pr = 0.29 | P = 0.01) |
Sinocyclocheilus_rhinocerous_pmelb_2	P196S	# | |---->Altered Secondary_structure (Pr = 0.27) |
Sinocyclocheilus_rhinocerous_pmelb_2	P196S	# | | |---->Gain of Strand (Pr = 0.27 | P = 0.03) |
Sinocyclocheilus_rhinocerous_pmelb_2	P196S	# | | |
Sinocyclocheilus_rhinocerous_pmelb_2	P196S	# | |---->Altered Stability_and_conformational_flexibility (Pr = 0.16) |
Sinocyclocheilus_rhinocerous_pmelb_2	P196S	# | | |---->Altered Conformational_flexibility (Pr = 0.16) |
Sinocyclocheilus_rhinocerous_pmelb_2	P196S	# | | |
Sinocyclocheilus_rhinocerous_pmelb_2	P196S	# | |---->Altered Special_structural_signatures (Pr = 0.26) |
Sinocyclocheilus_rhinocerous_pmelb_2	P196S	# | |---->Altered Signal_peptide (Pr = 0.00) |
Sinocyclocheilus_rhinocerous_pmelb_2	P196S	# | | |
Sinocyclocheilus_rhinocerous_pmelb_2	P196S	# | |---->Altered Transmembrane_protein (Pr = 0.26) |
Sinocyclocheilus_rhinocerous_pmelb_2	P196S	# | |---->Altered Non-cytoplasmic_loop (Pr = 0.26 | P = 1.1e-03) |
Sinocyclocheilus_rhinocerous_pmelb_2	P196S	# | |
Sinocyclocheilus_rhinocerous_pmelb_2	P196S	# |---->Altered Functional_residue (Pr = 0.27) |
Sinocyclocheilus_rhinocerous_pmelb_2	P196S	# |---->Altered Macromolecular_binding (Pr = 0.27) |
Sinocyclocheilus_rhinocerous_pmelb_2	P196S	# | |---->Altered DNA_binding (Pr = 0.17 | P = 0.03) |
Sinocyclocheilus_rhinocerous_pmelb_2	P196S	# | |---->Altered Protein_binding (Pr = 0.27) |
Sinocyclocheilus_rhinocerous_pmelb_2	P196S	# | |---->Altered Disordered_interface (Pr = 0.21) |
Sinocyclocheilus_rhinocerous_pmelb_2	P196S	# | | |
Sinocyclocheilus_rhinocerous_pmelb_2	P196S	# | |---->Altered Ordered_interface (Pr = 0.27) |
Sinocyclocheilus_rhinocerous_pmelb_2	P196S	# | |---->Altered PPI_hotspot (Pr = 0.24 | P = 0.03) |
Sinocyclocheilus_rhinocerous_pmelb_2	P196S	# | |
Sinocyclocheilus_rhinocerous_pmelb_2	P196S	# |---->Altered Metal_binding (Pr = 0.11)<---------------------------------------------------------|
Sinocyclocheilus_rhinocerous_pmelb_2	P196S	# |
Sinocyclocheilus_rhinocerous_pmelb_2	P196S	# |---->Altered PTM_site (Pr = 0.11)
Sinocyclocheilus_rhinocerous_pmelb_2	A435S	0.040	Gain of Phosphorylation at A435 (Pr = 0.65 | P = 1.5e-03); Gain of O-linked_glycosylation at A435 (Pr = 0.44 | P = 2.4e-03); Gain of Acetylation at K430 (Pr = 0.21 | P = 0.03); Gain of GPI-anchor_amidation at N438 (Pr = 0.01 | P = 0.03)	Altered Motifs (ELME000005:This is the motif recognized by class I SH3 domains; ELME000053:GSK3 phosphorylation recognition site; ELME000136:The Class IV WW domain interaction motif is recognised primarily by the Pin1 phosphorylation-dependent prolyl isomerase.; ELME000155:This is the motif recognized by those SH3 domains with a non-canonical class I recognition specificity; ELME000159:Proline-Directed Kinase (e.g. MAPK) phosphorylation site in higher eukaryotes.)	Predicted conservation scores
Sinocyclocheilus_rhinocerous_pmelb_2	A435S	# Altered Effect (Pr = 0.65)
Sinocyclocheilus_rhinocerous_pmelb_2	A435S	# |---->Altered Motifs (ELME000005|ELME000053|ELME000136|ELME000155|ELME000159)
Sinocyclocheilus_rhinocerous_pmelb_2	A435S	# |---->Altered Structure_and_dynamics (Pr = 0.25)-------------------------------------------------------|
Sinocyclocheilus_rhinocerous_pmelb_2	A435S	# | |---->Altered Secondary_structure (Pr = 0.25) |
Sinocyclocheilus_rhinocerous_pmelb_2	A435S	# | | |
Sinocyclocheilus_rhinocerous_pmelb_2	A435S	# | |---->Altered Stability_and_conformational_flexibility (Pr = 0.24) |
Sinocyclocheilus_rhinocerous_pmelb_2	A435S	# | | |---->Altered Conformational_flexibility (Pr = 0.24) |
Sinocyclocheilus_rhinocerous_pmelb_2	A435S	# | | |
Sinocyclocheilus_rhinocerous_pmelb_2	A435S	# | |---->Altered Special_structural_signatures (Pr = 0.09) |
Sinocyclocheilus_rhinocerous_pmelb_2	A435S	# | |---->Altered Signal_peptide (Pr = 0.00) |
Sinocyclocheilus_rhinocerous_pmelb_2	A435S	# | | |
Sinocyclocheilus_rhinocerous_pmelb_2	A435S	# | |---->Altered Transmembrane_protein (Pr = 0.09) |
Sinocyclocheilus_rhinocerous_pmelb_2	A435S	# | |
Sinocyclocheilus_rhinocerous_pmelb_2	A435S	# |---->Altered Functional_residue (Pr = 0.65) |
Sinocyclocheilus_rhinocerous_pmelb_2	A435S	# |---->Altered Macromolecular_binding (Pr = 0.24) |
Sinocyclocheilus_rhinocerous_pmelb_2	A435S	# | |---->Altered Protein_binding (Pr = 0.24) |
Sinocyclocheilus_rhinocerous_pmelb_2	A435S	# | |---->Altered Disordered_interface (Pr = 0.24) |
Sinocyclocheilus_rhinocerous_pmelb_2	A435S	# | | |
Sinocyclocheilus_rhinocerous_pmelb_2	A435S	# | |---->Altered Ordered_interface (Pr = 0.11) |
Sinocyclocheilus_rhinocerous_pmelb_2	A435S	# | |
Sinocyclocheilus_rhinocerous_pmelb_2	A435S	# |---->Altered Metal_binding (Pr = 0.01)<---------------------------------------------------------|
Sinocyclocheilus_rhinocerous_pmelb_2	A435S	# |
Sinocyclocheilus_rhinocerous_pmelb_2	A435S	# |---->Altered PTM_site (Pr = 0.65)
Sinocyclocheilus_rhinocerous_pmelb_2	A435S	# |---->Gain of Acetylation at K430 (Pr = 0.21 | P = 0.03)
Sinocyclocheilus_rhinocerous_pmelb_2	A435S	# |---->Gain of GPI-anchor_amidation at N438 (Pr = 0.01 | P = 0.03)
Sinocyclocheilus_rhinocerous_pmelb_2	A435S	# |---->Gain of O-linked_glycosylation at A435 (Pr = 0.44 | P = 2.4e-03)
Sinocyclocheilus_rhinocerous_pmelb_2	A435S	# |---->Gain of Phosphorylation at A435 (Pr = 0.65 | P = 1.5e-03)
Sinocyclocheilus_rhinocerous_pmelb_2	T437A	0.052	Loss of O-linked_glycosylation at T437 (Pr = 0.79 | P = 1.7e-03); Loss of Pyrrolidone_carboxylic_acid at Q441 (Pr = 0.06 | P = 0.03)	Altered Motifs (None)	Predicted conservation scores
Sinocyclocheilus_rhinocerous_pmelb_2	T437A	# Altered Effect (Pr = 0.79)
Sinocyclocheilus_rhinocerous_pmelb_2	T437A	# |---->Altered Motifs (None)
Sinocyclocheilus_rhinocerous_pmelb_2	T437A	# |---->Altered Structure_and_dynamics (Pr = 0.25)-------------------------------------------------------|
Sinocyclocheilus_rhinocerous_pmelb_2	T437A	# | |---->Altered Secondary_structure (Pr = 0.25) |
Sinocyclocheilus_rhinocerous_pmelb_2	T437A	# | | |
Sinocyclocheilus_rhinocerous_pmelb_2	T437A	# | |---->Altered Stability_and_conformational_flexibility (Pr = 0.21) |
Sinocyclocheilus_rhinocerous_pmelb_2	T437A	# | | |---->Altered Conformational_flexibility (Pr = 0.21) |
Sinocyclocheilus_rhinocerous_pmelb_2	T437A	# | | |
Sinocyclocheilus_rhinocerous_pmelb_2	T437A	# | |---->Altered Special_structural_signatures (Pr = 0.09) |
Sinocyclocheilus_rhinocerous_pmelb_2	T437A	# | |---->Altered Signal_peptide (Pr = 0.00) |
Sinocyclocheilus_rhinocerous_pmelb_2	T437A	# | | |
Sinocyclocheilus_rhinocerous_pmelb_2	T437A	# | |---->Altered Transmembrane_protein (Pr = 0.09) |
Sinocyclocheilus_rhinocerous_pmelb_2	T437A	# | |
Sinocyclocheilus_rhinocerous_pmelb_2	T437A	# |---->Altered Functional_residue (Pr = 0.79) |
Sinocyclocheilus_rhinocerous_pmelb_2	T437A	# |---->Altered Macromolecular_binding (Pr = 0.22) |
Sinocyclocheilus_rhinocerous_pmelb_2	T437A	# | |---->Altered Protein_binding (Pr = 0.22) |
Sinocyclocheilus_rhinocerous_pmelb_2	T437A	# | |---->Altered Disordered_interface (Pr = 0.22) |
Sinocyclocheilus_rhinocerous_pmelb_2	T437A	# | | |
Sinocyclocheilus_rhinocerous_pmelb_2	T437A	# | |---->Altered Ordered_interface (Pr = 0.08) |
Sinocyclocheilus_rhinocerous_pmelb_2	T437A	# | |
Sinocyclocheilus_rhinocerous_pmelb_2	T437A	# |---->Altered Metal_binding (Pr = 0.01)<---------------------------------------------------------|
Sinocyclocheilus_rhinocerous_pmelb_2	T437A	# |
Sinocyclocheilus_rhinocerous_pmelb_2	T437A	# |---->Altered PTM_site (Pr = 0.79)
Sinocyclocheilus_rhinocerous_pmelb_2	T437A	# |---->Loss of O-linked_glycosylation at T437 (Pr = 0.79 | P = 1.7e-03)
Sinocyclocheilus_rhinocerous_pmelb_2	T437A	# |---->Loss of Pyrrolidone_carboxylic_acid at Q441 (Pr = 0.06 | P = 0.03)
Sinocyclocheilus_rhinocerous_pmelb_2	D452V	0.139	Loss of Intrinsic_disorder (Pr = 0.39 | P = 0.03); Loss of Phosphorylation at S457 (Pr = 0.37 | P = 9.2e-03); Loss of Acetylation at K449 (Pr = 0.24 | P = 0.02); Altered Cytoplasmic_loop (Pr = 0.23 | P = 2.0e-03); Gain of ADP-ribosylation at R454 (Pr = 0.23 | P = 0.01); Gain of Proteolytic_cleavage at R454 (Pr = 0.21 | P = 1.8e-03)	Altered Motifs (ELME000064:CK2 phosphorylation site)	Predicted conservation scores
Sinocyclocheilus_rhinocerous_pmelb_2	D452V	# Altered Effect (Pr = 0.39)
Sinocyclocheilus_rhinocerous_pmelb_2	D452V	# |---->Altered Motifs (ELME000064)
Sinocyclocheilus_rhinocerous_pmelb_2	D452V	# |---->Altered Structure_and_dynamics (Pr = 0.39)-------------------------------------------------------|
Sinocyclocheilus_rhinocerous_pmelb_2	D452V	# | |---->Altered Secondary_structure (Pr = 0.23) |
Sinocyclocheilus_rhinocerous_pmelb_2	D452V	# | | |
Sinocyclocheilus_rhinocerous_pmelb_2	D452V	# | |---->Altered Stability_and_conformational_flexibility (Pr = 0.39) |
Sinocyclocheilus_rhinocerous_pmelb_2	D452V	# | | |---->Altered Conformational_flexibility (Pr = 0.39) |
Sinocyclocheilus_rhinocerous_pmelb_2	D452V	# | | |---->Loss of Intrinsic_disorder (Pr = 0.39 | P = 0.03) |
Sinocyclocheilus_rhinocerous_pmelb_2	D452V	# | | |
Sinocyclocheilus_rhinocerous_pmelb_2	D452V	# | |---->Altered Special_structural_signatures (Pr = 0.23) |
Sinocyclocheilus_rhinocerous_pmelb_2	D452V	# | |---->Altered Signal_peptide (Pr = 0.00) |
Sinocyclocheilus_rhinocerous_pmelb_2	D452V	# | | |
Sinocyclocheilus_rhinocerous_pmelb_2	D452V	# | |---->Altered Transmembrane_protein (Pr = 0.23) |
Sinocyclocheilus_rhinocerous_pmelb_2	D452V	# | |---->Altered Non-cytoplasmic_loop (Pr = 0.23 | P = 2.0e-03) |
Sinocyclocheilus_rhinocerous_pmelb_2	D452V	# | |
Sinocyclocheilus_rhinocerous_pmelb_2	D452V	# |---->Altered Functional_residue (Pr = 0.37) |
Sinocyclocheilus_rhinocerous_pmelb_2	D452V	# |---->Altered Macromolecular_binding (Pr = 0.16) |
Sinocyclocheilus_rhinocerous_pmelb_2	D452V	# | |---->Altered Protein_binding (Pr = 0.16) |
Sinocyclocheilus_rhinocerous_pmelb_2	D452V	# | |---->Altered Disordered_interface (Pr = 0.16) |
Sinocyclocheilus_rhinocerous_pmelb_2	D452V	# | | |
Sinocyclocheilus_rhinocerous_pmelb_2	D452V	# | |---->Altered Ordered_interface (Pr = 0.07) |
Sinocyclocheilus_rhinocerous_pmelb_2	D452V	# | |
Sinocyclocheilus_rhinocerous_pmelb_2	D452V	# |---->Altered Metal_binding (Pr = 0.02)<---------------------------------------------------------|
Sinocyclocheilus_rhinocerous_pmelb_2	D452V	# |
Sinocyclocheilus_rhinocerous_pmelb_2	D452V	# |---->Altered PTM_site (Pr = 0.37)
Sinocyclocheilus_rhinocerous_pmelb_2	D452V	# |---->Loss of Acetylation at K449 (Pr = 0.24 | P = 0.02)
Sinocyclocheilus_rhinocerous_pmelb_2	D452V	# |---->Gain of ADP-ribosylation at R454 (Pr = 0.23 | P = 0.01)
Sinocyclocheilus_rhinocerous_pmelb_2	D452V	# |---->Loss of Phosphorylation at S457 (Pr = 0.37 | P = 9.2e-03)
Sinocyclocheilus_rhinocerous_pmelb_2	D452V	# |---->Gain of Proteolytic_cleavage at R454 (Pr = 0.21 | P = 1.8e-03)
Sinocyclocheilus_rhinocerous_pmelb_2	M685V	0.065	Altered Coiled_coil (Pr = 0.39 | P = 0.01); Loss of Intrinsic_disorder (Pr = 0.35 | P = 0.04); Gain of O-linked_glycosylation at T681 (Pr = 0.25 | P = 8.7e-03); Altered Cytoplasmic_loop (Pr = 0.20 | P = 5.0e-03)	Altered Motifs (ELME000064:CK2 phosphorylation site; ELME000220:Phosphothreonine motif binding a subset of FHA domains that have a preference for an acidic amino acid at the pT+3 position.)	Predicted conservation scores
Sinocyclocheilus_rhinocerous_pmelb_2	M685V	# Altered Effect (Pr = 0.39)
Sinocyclocheilus_rhinocerous_pmelb_2	M685V	# |---->Altered Motifs (ELME000064|ELME000220)
Sinocyclocheilus_rhinocerous_pmelb_2	M685V	# |---->Altered Structure_and_dynamics (Pr = 0.39)-------------------------------------------------------|
Sinocyclocheilus_rhinocerous_pmelb_2	M685V	# | |---->Altered Secondary_structure (Pr = 0.23) |
Sinocyclocheilus_rhinocerous_pmelb_2	M685V	# | | |
Sinocyclocheilus_rhinocerous_pmelb_2	M685V	# | |---->Altered Stability_and_conformational_flexibility (Pr = 0.35) |
Sinocyclocheilus_rhinocerous_pmelb_2	M685V	# | | |---->Altered Conformational_flexibility (Pr = 0.35) |
Sinocyclocheilus_rhinocerous_pmelb_2	M685V	# | | |---->Loss of Intrinsic_disorder (Pr = 0.35 | P = 0.04) |
Sinocyclocheilus_rhinocerous_pmelb_2	M685V	# | | |
Sinocyclocheilus_rhinocerous_pmelb_2	M685V	# | |---->Altered Special_structural_signatures (Pr = 0.39) |
Sinocyclocheilus_rhinocerous_pmelb_2	M685V	# | |---->Altered Coiled_coil (Pr = 0.39 | P = 0.01) |
Sinocyclocheilus_rhinocerous_pmelb_2	M685V	# | |---->Altered Signal_peptide (Pr = 0.00) |
Sinocyclocheilus_rhinocerous_pmelb_2	M685V	# | | |
Sinocyclocheilus_rhinocerous_pmelb_2	M685V	# | |---->Altered Transmembrane_protein (Pr = 0.20) |
Sinocyclocheilus_rhinocerous_pmelb_2	M685V	# | |---->Altered Non-cytoplasmic_loop (Pr = 0.20 | P = 5.0e-03) |
Sinocyclocheilus_rhinocerous_pmelb_2	M685V	# | |
Sinocyclocheilus_rhinocerous_pmelb_2	M685V	# |---->Altered Functional_residue (Pr = 0.25) |
Sinocyclocheilus_rhinocerous_pmelb_2	M685V	# |---->Altered Macromolecular_binding (Pr = 0.25) |
Sinocyclocheilus_rhinocerous_pmelb_2	M685V	# | |---->Altered Protein_binding (Pr = 0.25) |
Sinocyclocheilus_rhinocerous_pmelb_2	M685V	# | |---->Altered Disordered_interface (Pr = 0.25) |
Sinocyclocheilus_rhinocerous_pmelb_2	M685V	# | | |
Sinocyclocheilus_rhinocerous_pmelb_2	M685V	# | |---->Altered Ordered_interface (Pr = 0.06) |
Sinocyclocheilus_rhinocerous_pmelb_2	M685V	# | |
Sinocyclocheilus_rhinocerous_pmelb_2	M685V	# |---->Altered Metal_binding (Pr = 0.02)<---------------------------------------------------------|
Sinocyclocheilus_rhinocerous_pmelb_2	M685V	# |
Sinocyclocheilus_rhinocerous_pmelb_2	M685V	# |---->Altered PTM_site (Pr = 0.25)
Sinocyclocheilus_rhinocerous_pmelb_2	M685V	# |---->Gain of O-linked_glycosylation at T681 (Pr = 0.25 | P = 8.7e-03)
Sinocyclocheilus_rhinocerous_pmelb_2	S768I	0.456	Altered Cytoplasmic_loop (Pr = 0.26 | P = 7.4e-04); Loss of Zinc_binding at C765 (Pr = 0.25 | P = 0.03); Loss of Disulfide_linkage at C765 (Pr = 0.23 | P = 0.01); Loss of O-linked_glycosylation at T771 (Pr = 0.12 | P = 0.05); Gain of Pyrrolidone_carboxylic_acid at Q766 (Pr = 0.05 | P = 0.04)	Altered Motifs (ELME000053:GSK3 phosphorylation recognition site; ELME000063:CK1 phosphorylation site; PS00008:N-myristoylation site)	Predicted conservation scores
Sinocyclocheilus_rhinocerous_pmelb_2	S768I	# Altered Effect (Pr = 0.26)
Sinocyclocheilus_rhinocerous_pmelb_2	S768I	# |---->Altered Motifs (ELME000053|ELME000063|PS00008)
Sinocyclocheilus_rhinocerous_pmelb_2	S768I	# |---->Altered Structure_and_dynamics (Pr = 0.26)-------------------------------------------------------|
Sinocyclocheilus_rhinocerous_pmelb_2	S768I	# | |---->Altered Secondary_structure (Pr = 0.26) |
Sinocyclocheilus_rhinocerous_pmelb_2	S768I	# | | |
Sinocyclocheilus_rhinocerous_pmelb_2	S768I	# | |---->Altered Stability_and_conformational_flexibility (Pr = 0.23) |
Sinocyclocheilus_rhinocerous_pmelb_2	S768I	# | | |---->Loss of Disulfide_linkage at C765 (Pr = 0.23 | P = 0.01) |
Sinocyclocheilus_rhinocerous_pmelb_2	S768I	# | | |---->Altered Conformational_flexibility (Pr = 0.18) |
Sinocyclocheilus_rhinocerous_pmelb_2	S768I	# | | |
Sinocyclocheilus_rhinocerous_pmelb_2	S768I	# | |---->Altered Special_structural_signatures (Pr = 0.26) |
Sinocyclocheilus_rhinocerous_pmelb_2	S768I	# | |---->Altered Signal_peptide (Pr = 0.00) |
Sinocyclocheilus_rhinocerous_pmelb_2	S768I	# | | |
Sinocyclocheilus_rhinocerous_pmelb_2	S768I	# | |---->Altered Transmembrane_protein (Pr = 0.26) |
Sinocyclocheilus_rhinocerous_pmelb_2	S768I	# | |---->Altered Non-cytoplasmic_loop (Pr = 0.26 | P = 7.4e-04) |
Sinocyclocheilus_rhinocerous_pmelb_2	S768I	# | |
Sinocyclocheilus_rhinocerous_pmelb_2	S768I	# |---->Altered Functional_residue (Pr = 0.25) |
Sinocyclocheilus_rhinocerous_pmelb_2	S768I	# |---->Altered Macromolecular_binding (Pr = 0.25) |
Sinocyclocheilus_rhinocerous_pmelb_2	S768I	# | |---->Altered Protein_binding (Pr = 0.25) |
Sinocyclocheilus_rhinocerous_pmelb_2	S768I	# | |---->Altered Disordered_interface (Pr = 0.05) |
Sinocyclocheilus_rhinocerous_pmelb_2	S768I	# | | |
Sinocyclocheilus_rhinocerous_pmelb_2	S768I	# | |---->Altered Ordered_interface (Pr = 0.25) |
Sinocyclocheilus_rhinocerous_pmelb_2	S768I	# | |
Sinocyclocheilus_rhinocerous_pmelb_2	S768I	# |---->Altered Metal_binding (Pr = 0.25)<---------------------------------------------------------|
Sinocyclocheilus_rhinocerous_pmelb_2	S768I	# | |---->Loss of Zinc_binding at C765 (Pr = 0.25 | P = 0.03)
Sinocyclocheilus_rhinocerous_pmelb_2	S768I	# |
Sinocyclocheilus_rhinocerous_pmelb_2	S768I	# |---->Altered PTM_site (Pr = 0.12)
Sinocyclocheilus_rhinocerous_pmelb_2	S768I	# |---->Loss of O-linked_glycosylation at T771 (Pr = 0.12 | P = 0.05)
Sinocyclocheilus_rhinocerous_pmelb_2	S768I	# |---->Gain of Pyrrolidone_carboxylic_acid at Q766 (Pr = 0.05 | P = 0.04)
Sinocyclocheilus_rhinocerous_pmelb_2	R805Q	0.530	Altered Cytoplasmic_loop (Pr = 0.30 | P = 1.6e-04); Loss of Disulfide_linkage at C800 (Pr = 0.20 | P = 0.02); Gain of N-linked_glycosylation at N809 (Pr = 0.15 | P = 6.1e-03); Loss of Pyrrolidone_carboxylic_acid at Q801 (Pr = 0.04 | P = 0.04)	Altered Motifs (ELME000146:Subtilisin/kexin isozyme-1 (SKI1) cleavage site ([RK]-X-[hydrophobic]-[LTKF]-|-X))	Predicted conservation scores
Sinocyclocheilus_rhinocerous_pmelb_2	R805Q	# Altered Effect (Pr = 0.30)
Sinocyclocheilus_rhinocerous_pmelb_2	R805Q	# |---->Altered Motifs (ELME000146)
Sinocyclocheilus_rhinocerous_pmelb_2	R805Q	# |---->Altered Structure_and_dynamics (Pr = 0.30)-------------------------------------------------------|
Sinocyclocheilus_rhinocerous_pmelb_2	R805Q	# | |---->Altered Secondary_structure (Pr = 0.26) |
Sinocyclocheilus_rhinocerous_pmelb_2	R805Q	# | | |
Sinocyclocheilus_rhinocerous_pmelb_2	R805Q	# | |---->Altered Stability_and_conformational_flexibility (Pr = 0.20) |
Sinocyclocheilus_rhinocerous_pmelb_2	R805Q	# | | |---->Loss of Disulfide_linkage at C800 (Pr = 0.20 | P = 0.02) |
Sinocyclocheilus_rhinocerous_pmelb_2	R805Q	# | | |---->Altered Conformational_flexibility (Pr = 0.12) |
Sinocyclocheilus_rhinocerous_pmelb_2	R805Q	# | | |
Sinocyclocheilus_rhinocerous_pmelb_2	R805Q	# | |---->Altered Special_structural_signatures (Pr = 0.30) |
Sinocyclocheilus_rhinocerous_pmelb_2	R805Q	# | |---->Altered Signal_peptide (Pr = 0.00) |
Sinocyclocheilus_rhinocerous_pmelb_2	R805Q	# | | |
Sinocyclocheilus_rhinocerous_pmelb_2	R805Q	# | |---->Altered Transmembrane_protein (Pr = 0.30) |
Sinocyclocheilus_rhinocerous_pmelb_2	R805Q	# | |---->Altered Non-cytoplasmic_loop (Pr = 0.30 | P = 1.6e-04) |
Sinocyclocheilus_rhinocerous_pmelb_2	R805Q	# | |
Sinocyclocheilus_rhinocerous_pmelb_2	R805Q	# |---->Altered Functional_residue (Pr = 0.19) |
Sinocyclocheilus_rhinocerous_pmelb_2	R805Q	# |---->Altered Macromolecular_binding (Pr = 0.19) |
Sinocyclocheilus_rhinocerous_pmelb_2	R805Q	# | |---->Altered Protein_binding (Pr = 0.19) |
Sinocyclocheilus_rhinocerous_pmelb_2	R805Q	# | |---->Altered Disordered_interface (Pr = 0.11) |
Sinocyclocheilus_rhinocerous_pmelb_2	R805Q	# | | |
Sinocyclocheilus_rhinocerous_pmelb_2	R805Q	# | |---->Altered Ordered_interface (Pr = 0.19) |
Sinocyclocheilus_rhinocerous_pmelb_2	R805Q	# | |
Sinocyclocheilus_rhinocerous_pmelb_2	R805Q	# |---->Altered Metal_binding (Pr = 0.13)<---------------------------------------------------------|
Sinocyclocheilus_rhinocerous_pmelb_2	R805Q	# |
Sinocyclocheilus_rhinocerous_pmelb_2	R805Q	# |---->Altered PTM_site (Pr = 0.15)
Sinocyclocheilus_rhinocerous_pmelb_2	R805Q	# |---->Gain of N-linked_glycosylation at N809 (Pr = 0.15 | P = 6.1e-03)
Sinocyclocheilus_rhinocerous_pmelb_2	R805Q	# |---->Loss of Pyrrolidone_carboxylic_acid at Q801 (Pr = 0.04 | P = 0.04)
Sinocyclocheilus_rhinocerous_pmelb_2	V824D	0.538	Altered Cytoplasmic_loop (Pr = 0.33 | P = 5.8e-05); Gain of GPI-anchor_amidation at N822 (Pr = 0.04 | P = 5.2e-03)	Altered Motifs (ELME000053:GSK3 phosphorylation recognition site; ELME000147:Site phosphorylated by the Polo-like kinase.)	Predicted conservation scores
Sinocyclocheilus_rhinocerous_pmelb_2	V824D	# Altered Effect (Pr = 0.33)
Sinocyclocheilus_rhinocerous_pmelb_2	V824D	# |---->Altered Motifs (ELME000053|ELME000147)
Sinocyclocheilus_rhinocerous_pmelb_2	V824D	# |---->Altered Structure_and_dynamics (Pr = 0.33)-------------------------------------------------------|
Sinocyclocheilus_rhinocerous_pmelb_2	V824D	# | |---->Altered Secondary_structure (Pr = 0.25) |
Sinocyclocheilus_rhinocerous_pmelb_2	V824D	# | | |
Sinocyclocheilus_rhinocerous_pmelb_2	V824D	# | |---->Altered Stability_and_conformational_flexibility (Pr = 0.24) |
Sinocyclocheilus_rhinocerous_pmelb_2	V824D	# | | |---->Altered Conformational_flexibility (Pr = 0.24) |
Sinocyclocheilus_rhinocerous_pmelb_2	V824D	# | | |
Sinocyclocheilus_rhinocerous_pmelb_2	V824D	# | |---->Altered Special_structural_signatures (Pr = 0.33) |
Sinocyclocheilus_rhinocerous_pmelb_2	V824D	# | |---->Altered Signal_peptide (Pr = 0.00) |
Sinocyclocheilus_rhinocerous_pmelb_2	V824D	# | | |
Sinocyclocheilus_rhinocerous_pmelb_2	V824D	# | |---->Altered Transmembrane_protein (Pr = 0.33) |
Sinocyclocheilus_rhinocerous_pmelb_2	V824D	# | |---->Altered Non-cytoplasmic_loop (Pr = 0.33 | P = 5.8e-05) |
Sinocyclocheilus_rhinocerous_pmelb_2	V824D	# | |
Sinocyclocheilus_rhinocerous_pmelb_2	V824D	# |---->Altered Functional_residue (Pr = 0.19) |
Sinocyclocheilus_rhinocerous_pmelb_2	V824D	# |---->Altered Macromolecular_binding (Pr = 0.19) |
Sinocyclocheilus_rhinocerous_pmelb_2	V824D	# | |---->Altered Protein_binding (Pr = 0.19) |
Sinocyclocheilus_rhinocerous_pmelb_2	V824D	# | |---->Altered Disordered_interface (Pr = 0.10) |
Sinocyclocheilus_rhinocerous_pmelb_2	V824D	# | | |
Sinocyclocheilus_rhinocerous_pmelb_2	V824D	# | |---->Altered Ordered_interface (Pr = 0.19) |
Sinocyclocheilus_rhinocerous_pmelb_2	V824D	# | |
Sinocyclocheilus_rhinocerous_pmelb_2	V824D	# |---->Altered Metal_binding (Pr = 0.12)<---------------------------------------------------------|
Sinocyclocheilus_rhinocerous_pmelb_2	V824D	# |
Sinocyclocheilus_rhinocerous_pmelb_2	V824D	# |---->Altered PTM_site (Pr = 0.04)
Sinocyclocheilus_rhinocerous_pmelb_2	V824D	# |---->Gain of GPI-anchor_amidation at N822 (Pr = 0.04 | P = 5.2e-03)
Sinocyclocheilus_rhinocerous_pmelb_2	A831F	0.519	Altered Cytoplasmic_loop (Pr = 0.29 | P = 2.3e-04); Loss of Catalytic_site at N830 (Pr = 0.13 | P = 0.03); Gain of GPI-anchor_amidation at N836 (Pr = 0.03 | P = 8.3e-03)	Altered Motifs (ELME000336:NEK2 phosphorylation motif with preferred Phe - Leu or Met in the -3 position to compensate for less favorable residues in the +1 and +2 position.)	Predicted conservation scores
Sinocyclocheilus_rhinocerous_pmelb_2	A831F	# Altered Effect (Pr = 0.29)
Sinocyclocheilus_rhinocerous_pmelb_2	A831F	# |---->Altered Motifs (ELME000336)
Sinocyclocheilus_rhinocerous_pmelb_2	A831F	# |---->Altered Structure_and_dynamics (Pr = 0.29)-------------------------------------------------------|
Sinocyclocheilus_rhinocerous_pmelb_2	A831F	# | |---->Altered Secondary_structure (Pr = 0.25) |
Sinocyclocheilus_rhinocerous_pmelb_2	A831F	# | | |
Sinocyclocheilus_rhinocerous_pmelb_2	A831F	# | |---->Altered Stability_and_conformational_flexibility (Pr = 0.10) |
Sinocyclocheilus_rhinocerous_pmelb_2	A831F	# | | |---->Altered Conformational_flexibility (Pr = 0.10) |
Sinocyclocheilus_rhinocerous_pmelb_2	A831F	# | | |
Sinocyclocheilus_rhinocerous_pmelb_2	A831F	# | |---->Altered Special_structural_signatures (Pr = 0.29) |
Sinocyclocheilus_rhinocerous_pmelb_2	A831F	# | |---->Altered Signal_peptide (Pr = 0.00) |
Sinocyclocheilus_rhinocerous_pmelb_2	A831F	# | | |
Sinocyclocheilus_rhinocerous_pmelb_2	A831F	# | |---->Altered Transmembrane_protein (Pr = 0.29) |
Sinocyclocheilus_rhinocerous_pmelb_2	A831F	# | |---->Altered Non-cytoplasmic_loop (Pr = 0.29 | P = 2.3e-04) |
Sinocyclocheilus_rhinocerous_pmelb_2	A831F	# | |
Sinocyclocheilus_rhinocerous_pmelb_2	A831F	# |---->Altered Functional_residue (Pr = 0.22) |
Sinocyclocheilus_rhinocerous_pmelb_2	A831F	# |---->Loss of Catalytic_site at N830 (Pr = 0.13 | P = 0.03) |
Sinocyclocheilus_rhinocerous_pmelb_2	A831F	# |---->Altered Macromolecular_binding (Pr = 0.22) |
Sinocyclocheilus_rhinocerous_pmelb_2	A831F	# | |---->Altered Protein_binding (Pr = 0.22) |
Sinocyclocheilus_rhinocerous_pmelb_2	A831F	# | |---->Altered Disordered_interface (Pr = 0.14) |
Sinocyclocheilus_rhinocerous_pmelb_2	A831F	# | | |
Sinocyclocheilus_rhinocerous_pmelb_2	A831F	# | |---->Altered Ordered_interface (Pr = 0.22) |
Sinocyclocheilus_rhinocerous_pmelb_2	A831F	# | |
Sinocyclocheilus_rhinocerous_pmelb_2	A831F	# |---->Altered Metal_binding (Pr = 0.09)<---------------------------------------------------------|
Sinocyclocheilus_rhinocerous_pmelb_2	A831F	# |
Sinocyclocheilus_rhinocerous_pmelb_2	A831F	# |---->Altered PTM_site (Pr = 0.16)
Sinocyclocheilus_rhinocerous_pmelb_2	A831F	# |---->Gain of GPI-anchor_amidation at N836 (Pr = 0.03 | P = 8.3e-03)
Sinocyclocheilus_rhinocerous_pmelb_2	Q909R	0.060	Altered Calmodulin_binding (Pr = 0.24 | P = 0.02); Gain of ADP-ribosylation at Q909 (Pr = 0.22 | P = 0.02); Gain of Pyrrolidone_carboxylic_acid at Q910 (Pr = 0.04 | P = 0.05)	Altered Motifs (ELME000012:The di-Arg ER retention motif is defined by two consecutive arginine residues (RR) or with a single residue insertion (RXR). The motif is completed by an adjacent hydrophobic/arginine residue which may be on either side of the Arg pair.)	Predicted conservation scores
Sinocyclocheilus_rhinocerous_pmelb_2	Q909R	# Altered Effect (Pr = 0.26)
Sinocyclocheilus_rhinocerous_pmelb_2	Q909R	# |---->Altered Motifs (ELME000012)
Sinocyclocheilus_rhinocerous_pmelb_2	Q909R	# |---->Altered Structure_and_dynamics (Pr = 0.26)-------------------------------------------------------|
Sinocyclocheilus_rhinocerous_pmelb_2	Q909R	# | |---->Altered Secondary_structure (Pr = 0.26) |
Sinocyclocheilus_rhinocerous_pmelb_2	Q909R	# | | |
Sinocyclocheilus_rhinocerous_pmelb_2	Q909R	# | |---->Altered Stability_and_conformational_flexibility (Pr = 0.22) |
Sinocyclocheilus_rhinocerous_pmelb_2	Q909R	# | | |---->Altered Conformational_flexibility (Pr = 0.22) |
Sinocyclocheilus_rhinocerous_pmelb_2	Q909R	# | | |
Sinocyclocheilus_rhinocerous_pmelb_2	Q909R	# | |---->Altered Special_structural_signatures (Pr = 0.02) |
Sinocyclocheilus_rhinocerous_pmelb_2	Q909R	# | |---->Altered Signal_peptide (Pr = 0.00) |
Sinocyclocheilus_rhinocerous_pmelb_2	Q909R	# | | |
Sinocyclocheilus_rhinocerous_pmelb_2	Q909R	# | |---->Altered Transmembrane_protein (Pr = 0.02) |
Sinocyclocheilus_rhinocerous_pmelb_2	Q909R	# | |
Sinocyclocheilus_rhinocerous_pmelb_2	Q909R	# |---->Altered Functional_residue (Pr = 0.24) |
Sinocyclocheilus_rhinocerous_pmelb_2	Q909R	# |---->Altered Macromolecular_binding (Pr = 0.24) |
Sinocyclocheilus_rhinocerous_pmelb_2	Q909R	# | |---->Altered Protein_binding (Pr = 0.24) |
Sinocyclocheilus_rhinocerous_pmelb_2	Q909R	# | |---->Altered Disordered_interface (Pr = 0.24) |
Sinocyclocheilus_rhinocerous_pmelb_2	Q909R	# | | |---->Altered Calmodulin_binding (Pr = 0.24 | P = 0.02) |
Sinocyclocheilus_rhinocerous_pmelb_2	Q909R	# | | |
Sinocyclocheilus_rhinocerous_pmelb_2	Q909R	# | |---->Altered Ordered_interface (Pr = 0.15) |
Sinocyclocheilus_rhinocerous_pmelb_2	Q909R	# | |
Sinocyclocheilus_rhinocerous_pmelb_2	Q909R	# |---->Altered Metal_binding (Pr = 0.02)<---------------------------------------------------------|
Sinocyclocheilus_rhinocerous_pmelb_2	Q909R	# |
Sinocyclocheilus_rhinocerous_pmelb_2	Q909R	# |---->Altered PTM_site (Pr = 0.22)
Sinocyclocheilus_rhinocerous_pmelb_2	Q909R	# |---->Gain of ADP-ribosylation at Q909 (Pr = 0.22 | P = 0.02)
Sinocyclocheilus_rhinocerous_pmelb_2	Q909R	# |---->Gain of Pyrrolidone_carboxylic_acid at Q910 (Pr = 0.04 | P = 0.05)
Sinocyclocheilus_rhinocerous_pmelb_2	G917R	0.181	Altered Calmodulin_binding (Pr = 0.49 | P = 1.6e-03); Altered Coiled_coil (Pr = 0.09 | P = 0.04)	Altered Motifs (ELME000100:NEC1/NEC2 cleavage site (Lys-Arg-|-Xaa); ELME000108:Yeast kexin 2 cleavage site (Lys-Arg-|-Xaa or Arg-Arg-|-Xaa); ELME000146:Subtilisin/kexin isozyme-1 (SKI1) cleavage site ([RK]-X-[hydrophobic]-[LTKF]-|-X); PS00008:N-myristoylation site)	Predicted conservation scores
Sinocyclocheilus_rhinocerous_pmelb_2	G917R	# Altered Effect (Pr = 0.49)
Sinocyclocheilus_rhinocerous_pmelb_2	G917R	# |---->Altered Motifs (ELME000100|ELME000108|ELME000146|PS00008)
Sinocyclocheilus_rhinocerous_pmelb_2	G917R	# |---->Altered Structure_and_dynamics (Pr = 0.26)-------------------------------------------------------|
Sinocyclocheilus_rhinocerous_pmelb_2	G917R	# | |---->Altered Secondary_structure (Pr = 0.25) |
Sinocyclocheilus_rhinocerous_pmelb_2	G917R	# | | |
Sinocyclocheilus_rhinocerous_pmelb_2	G917R	# | |---->Altered Stability_and_conformational_flexibility (Pr = 0.26) |
Sinocyclocheilus_rhinocerous_pmelb_2	G917R	# | | |---->Altered Conformational_flexibility (Pr = 0.26) |
Sinocyclocheilus_rhinocerous_pmelb_2	G917R	# | | |
Sinocyclocheilus_rhinocerous_pmelb_2	G917R	# | |---->Altered Special_structural_signatures (Pr = 0.09) |
Sinocyclocheilus_rhinocerous_pmelb_2	G917R	# | |---->Altered Coiled_coil (Pr = 0.09 | P = 0.04) |
Sinocyclocheilus_rhinocerous_pmelb_2	G917R	# | |---->Altered Signal_peptide (Pr = 0.00) |
Sinocyclocheilus_rhinocerous_pmelb_2	G917R	# | | |
Sinocyclocheilus_rhinocerous_pmelb_2	G917R	# | |---->Altered Transmembrane_protein (Pr = 0.03) |
Sinocyclocheilus_rhinocerous_pmelb_2	G917R	# | |
Sinocyclocheilus_rhinocerous_pmelb_2	G917R	# |---->Altered Functional_residue (Pr = 0.49) |
Sinocyclocheilus_rhinocerous_pmelb_2	G917R	# |---->Altered Macromolecular_binding (Pr = 0.49) |
Sinocyclocheilus_rhinocerous_pmelb_2	G917R	# | |---->Altered Protein_binding (Pr = 0.49) |
Sinocyclocheilus_rhinocerous_pmelb_2	G917R	# | |---->Altered Disordered_interface (Pr = 0.49) |
Sinocyclocheilus_rhinocerous_pmelb_2	G917R	# | | |---->Altered Calmodulin_binding (Pr = 0.49 | P = 1.6e-03) |
Sinocyclocheilus_rhinocerous_pmelb_2	G917R	# | | |
Sinocyclocheilus_rhinocerous_pmelb_2	G917R	# | |---->Altered Ordered_interface (Pr = 0.10) |
Sinocyclocheilus_rhinocerous_pmelb_2	G917R	# | |
Sinocyclocheilus_rhinocerous_pmelb_2	G917R	# |---->Altered Metal_binding (Pr = 0.02)<---------------------------------------------------------|
Sinocyclocheilus_rhinocerous_pmelb_2	G917R	# |
Sinocyclocheilus_rhinocerous_pmelb_2	G917R	# |---->Altered PTM_site (Pr = 0.15)
Sinocyclocheilus_rhinocerous_pmela_2	R84H	0.109	Altered PPI_residue (Pr = 0.29 | P = 0.03); Loss of Relative_solvent_accessibility (Pr = 0.27 | P = 0.02); Altered Cytoplasmic_loop (Pr = 0.26 | P = 8.7e-04); Loss of N-linked_glycosylation at N88 (Pr = 0.13 | P = 8.7e-03); Gain of Pyrrolidone_carboxylic_acid at Q89 (Pr = 0.04 | P = 0.05)	Altered Motifs (ELME000155:This is the motif recognized by those SH3 domains with a non-canonical class I recognition specificity)	Predicted conservation scores
Sinocyclocheilus_rhinocerous_pmela_2	R84H	# Altered Effect (Pr = 0.29)
Sinocyclocheilus_rhinocerous_pmela_2	R84H	# |---->Altered Motifs (ELME000155)
Sinocyclocheilus_rhinocerous_pmela_2	R84H	# |---->Altered Structure_and_dynamics (Pr = 0.27)-------------------------------------------------------|
Sinocyclocheilus_rhinocerous_pmela_2	R84H	# | |---->Loss of Relative_solvent_accessibility (Pr = 0.27 | P = 0.02) |
Sinocyclocheilus_rhinocerous_pmela_2	R84H	# | |---->Altered Secondary_structure (Pr = 0.23) |
Sinocyclocheilus_rhinocerous_pmela_2	R84H	# | | |
Sinocyclocheilus_rhinocerous_pmela_2	R84H	# | |---->Altered Stability_and_conformational_flexibility (Pr = 0.14) |
Sinocyclocheilus_rhinocerous_pmela_2	R84H	# | | |---->Altered Conformational_flexibility (Pr = 0.14) |
Sinocyclocheilus_rhinocerous_pmela_2	R84H	# | | |
Sinocyclocheilus_rhinocerous_pmela_2	R84H	# | |---->Altered Special_structural_signatures (Pr = 0.26) |
Sinocyclocheilus_rhinocerous_pmela_2	R84H	# | |---->Altered Signal_peptide (Pr = 0.00) |
Sinocyclocheilus_rhinocerous_pmela_2	R84H	# | | |
Sinocyclocheilus_rhinocerous_pmela_2	R84H	# | |---->Altered Transmembrane_protein (Pr = 0.26) |
Sinocyclocheilus_rhinocerous_pmela_2	R84H	# | |---->Altered Non-cytoplasmic_loop (Pr = 0.26 | P = 8.7e-04) |
Sinocyclocheilus_rhinocerous_pmela_2	R84H	# | |
Sinocyclocheilus_rhinocerous_pmela_2	R84H	# |---->Altered Functional_residue (Pr = 0.29) |
Sinocyclocheilus_rhinocerous_pmela_2	R84H	# |---->Altered Macromolecular_binding (Pr = 0.29) |
Sinocyclocheilus_rhinocerous_pmela_2	R84H	# | |---->Altered Protein_binding (Pr = 0.29) |
Sinocyclocheilus_rhinocerous_pmela_2	R84H	# | |---->Altered Disordered_interface (Pr = 0.20) |
Sinocyclocheilus_rhinocerous_pmela_2	R84H	# | | |
Sinocyclocheilus_rhinocerous_pmela_2	R84H	# | |---->Altered Ordered_interface (Pr = 0.29) |
Sinocyclocheilus_rhinocerous_pmela_2	R84H	# | |---->Altered PPI_residue (Pr = 0.29 | P = 0.03) |
Sinocyclocheilus_rhinocerous_pmela_2	R84H	# | |
Sinocyclocheilus_rhinocerous_pmela_2	R84H	# |---->Altered Metal_binding (Pr = 0.12)<---------------------------------------------------------|
Sinocyclocheilus_rhinocerous_pmela_2	R84H	# |
Sinocyclocheilus_rhinocerous_pmela_2	R84H	# |---->Altered PTM_site (Pr = 0.15)
Sinocyclocheilus_rhinocerous_pmela_2	R84H	# |---->Loss of N-linked_glycosylation at N88 (Pr = 0.13 | P = 8.7e-03)
Sinocyclocheilus_rhinocerous_pmela_2	R84H	# |---->Gain of Pyrrolidone_carboxylic_acid at Q89 (Pr = 0.04 | P = 0.05)
Sinocyclocheilus_rhinocerous_pmela_2	T104K	0.623	Loss of N-linked_glycosylation at N102 (Pr = 0.54 | P = 3.9e-05); Loss of Zinc_binding at C103 (Pr = 0.33 | P = 9.9e-03); Altered Cytoplasmic_loop (Pr = 0.32 | P = 1.1e-04); Gain of Relative_solvent_accessibility (Pr = 0.27 | P = 0.02); Altered PPI_hotspot (Pr = 0.26 | P = 0.01); Gain of Disulfide_linkage at C103 (Pr = 0.13 | P = 0.04)	Altered Motifs (ELME000053:GSK3 phosphorylation recognition site; ELME000070:Generic motif for N-glycosylation. It was shown that Trp - Asp - and Glu are uncommon before the Ser/Thr position (PMID-8626433). Efficient glycosylation usually occurs when ~60 residues or more separate the glycosylation acceptor site from the C-terminus.; PS00001:N-glycosylation site)	Predicted conservation scores
Sinocyclocheilus_rhinocerous_pmela_2	T104K	# Altered Effect (Pr = 0.54)
Sinocyclocheilus_rhinocerous_pmela_2	T104K	# |---->Altered Motifs (ELME000053|ELME000070|PS00001)
Sinocyclocheilus_rhinocerous_pmela_2	T104K	# |---->Altered Structure_and_dynamics (Pr = 0.33)-------------------------------------------------------|
Sinocyclocheilus_rhinocerous_pmela_2	T104K	# | |---->Gain of Relative_solvent_accessibility (Pr = 0.27 | P = 0.02) |
Sinocyclocheilus_rhinocerous_pmela_2	T104K	# | |---->Altered Secondary_structure (Pr = 0.26) |
Sinocyclocheilus_rhinocerous_pmela_2	T104K	# | | |
Sinocyclocheilus_rhinocerous_pmela_2	T104K	# | |---->Altered Stability_and_conformational_flexibility (Pr = 0.13) |
Sinocyclocheilus_rhinocerous_pmela_2	T104K	# | | |---->Gain of Disulfide_linkage at C103 (Pr = 0.13 | P = 0.04) |
Sinocyclocheilus_rhinocerous_pmela_2	T104K	# | | |---->Altered Conformational_flexibility (Pr = 0.13) |
Sinocyclocheilus_rhinocerous_pmela_2	T104K	# | | |
Sinocyclocheilus_rhinocerous_pmela_2	T104K	# | |---->Altered Special_structural_signatures (Pr = 0.32) |
Sinocyclocheilus_rhinocerous_pmela_2	T104K	# | |---->Altered Signal_peptide (Pr = 0.00) |
Sinocyclocheilus_rhinocerous_pmela_2	T104K	# | | |
Sinocyclocheilus_rhinocerous_pmela_2	T104K	# | |---->Altered Transmembrane_protein (Pr = 0.32) |
Sinocyclocheilus_rhinocerous_pmela_2	T104K	# | |---->Altered Non-cytoplasmic_loop (Pr = 0.32 | P = 1.1e-04) |
Sinocyclocheilus_rhinocerous_pmela_2	T104K	# | |
Sinocyclocheilus_rhinocerous_pmela_2	T104K	# |---->Altered Functional_residue (Pr = 0.54) |
Sinocyclocheilus_rhinocerous_pmela_2	T104K	# |---->Altered Macromolecular_binding (Pr = 0.26) |
Sinocyclocheilus_rhinocerous_pmela_2	T104K	# | |---->Altered Protein_binding (Pr = 0.26) |
Sinocyclocheilus_rhinocerous_pmela_2	T104K	# | |---->Altered Disordered_interface (Pr = 0.20) |
Sinocyclocheilus_rhinocerous_pmela_2	T104K	# | | |
Sinocyclocheilus_rhinocerous_pmela_2	T104K	# | |---->Altered Ordered_interface (Pr = 0.26) |
Sinocyclocheilus_rhinocerous_pmela_2	T104K	# | |---->Altered PPI_hotspot (Pr = 0.26 | P = 0.01) |
Sinocyclocheilus_rhinocerous_pmela_2	T104K	# | |
Sinocyclocheilus_rhinocerous_pmela_2	T104K	# |---->Altered Metal_binding (Pr = 0.33)<---------------------------------------------------------|
Sinocyclocheilus_rhinocerous_pmela_2	T104K	# | |---->Loss of Zinc_binding at C103 (Pr = 0.33 | P = 9.9e-03)
Sinocyclocheilus_rhinocerous_pmela_2	T104K	# |
Sinocyclocheilus_rhinocerous_pmela_2	T104K	# |---->Altered PTM_site (Pr = 0.54)
Sinocyclocheilus_rhinocerous_pmela_2	T104K	# |---->Loss of N-linked_glycosylation at N102 (Pr = 0.54 | P = 3.9e-05)
Sinocyclocheilus_rhinocerous_pmela_2	G297S	0.062	Loss of Disulfide_linkage at C298 (Pr = 0.25 | P = 5.9e-03); Altered Cytoplasmic_loop (Pr = 0.21 | P = 3.9e-03); Gain of O-linked_glycosylation at T295 (Pr = 0.15 | P = 0.03); Gain of Pyrrolidone_carboxylic_acid at Q299 (Pr = 0.06 | P = 0.03)	Altered Motifs (ELME000063:CK1 phosphorylation site)	Predicted conservation scores
Sinocyclocheilus_rhinocerous_pmela_2	G297S	# Altered Effect (Pr = 0.25)
Sinocyclocheilus_rhinocerous_pmela_2	G297S	# |---->Altered Motifs (ELME000063)
Sinocyclocheilus_rhinocerous_pmela_2	G297S	# |---->Altered Structure_and_dynamics (Pr = 0.25)-------------------------------------------------------|
Sinocyclocheilus_rhinocerous_pmela_2	G297S	# | |---->Altered Secondary_structure (Pr = 0.25) |
Sinocyclocheilus_rhinocerous_pmela_2	G297S	# | | |
Sinocyclocheilus_rhinocerous_pmela_2	G297S	# | |---->Altered Stability_and_conformational_flexibility (Pr = 0.25) |
Sinocyclocheilus_rhinocerous_pmela_2	G297S	# | | |---->Loss of Disulfide_linkage at C298 (Pr = 0.25 | P = 5.9e-03) |
Sinocyclocheilus_rhinocerous_pmela_2	G297S	# | | |---->Altered Conformational_flexibility (Pr = 0.14) |
Sinocyclocheilus_rhinocerous_pmela_2	G297S	# | | |
Sinocyclocheilus_rhinocerous_pmela_2	G297S	# | |---->Altered Special_structural_signatures (Pr = 0.21) |
Sinocyclocheilus_rhinocerous_pmela_2	G297S	# | |---->Altered Signal_peptide (Pr = 0.01) |
Sinocyclocheilus_rhinocerous_pmela_2	G297S	# | | |
Sinocyclocheilus_rhinocerous_pmela_2	G297S	# | |---->Altered Transmembrane_protein (Pr = 0.21) |
Sinocyclocheilus_rhinocerous_pmela_2	G297S	# | |---->Altered Non-cytoplasmic_loop (Pr = 0.21 | P = 3.9e-03) |
Sinocyclocheilus_rhinocerous_pmela_2	G297S	# | |
Sinocyclocheilus_rhinocerous_pmela_2	G297S	# |---->Altered Functional_residue (Pr = 0.15) |
Sinocyclocheilus_rhinocerous_pmela_2	G297S	# |---->Altered Macromolecular_binding (Pr = 0.10) |
Sinocyclocheilus_rhinocerous_pmela_2	G297S	# | |---->Altered Protein_binding (Pr = 0.10) |
Sinocyclocheilus_rhinocerous_pmela_2	G297S	# | |---->Altered Disordered_interface (Pr = 0.10) |
Sinocyclocheilus_rhinocerous_pmela_2	G297S	# | | |
Sinocyclocheilus_rhinocerous_pmela_2	G297S	# | |---->Altered Ordered_interface (Pr = 0.10) |
Sinocyclocheilus_rhinocerous_pmela_2	G297S	# | |
Sinocyclocheilus_rhinocerous_pmela_2	G297S	# |---->Altered Metal_binding (Pr = 0.02)<---------------------------------------------------------|
Sinocyclocheilus_rhinocerous_pmela_2	G297S	# |
Sinocyclocheilus_rhinocerous_pmela_2	G297S	# |---->Altered PTM_site (Pr = 0.15)
Sinocyclocheilus_rhinocerous_pmela_2	G297S	# |---->Gain of O-linked_glycosylation at T295 (Pr = 0.15 | P = 0.03)
Sinocyclocheilus_rhinocerous_pmela_2	G297S	# |---->Gain of Pyrrolidone_carboxylic_acid at Q299 (Pr = 0.06 | P = 0.03)
Sinocyclocheilus_rhinocerous_pmela_2	T385G	0.086	Altered Cytoplasmic_loop (Pr = 0.25 | P = 1.4e-03); Loss of O-linked_glycosylation at T384 (Pr = 0.16 | P = 0.03); Gain of Ubiquitylation at K390 (Pr = 0.16 | P = 0.04); Gain of Methylation at K390 (Pr = 0.13 | P = 0.02)	Altered Motifs (ELME000053:GSK3 phosphorylation recognition site)	Predicted conservation scores
Sinocyclocheilus_rhinocerous_pmela_2	T385G	# Altered Effect (Pr = 0.27)
Sinocyclocheilus_rhinocerous_pmela_2	T385G	# |---->Altered Motifs (ELME000053)
Sinocyclocheilus_rhinocerous_pmela_2	T385G	# |---->Altered Structure_and_dynamics (Pr = 0.27)-------------------------------------------------------|
Sinocyclocheilus_rhinocerous_pmela_2	T385G	# | |---->Altered Secondary_structure (Pr = 0.24) |
Sinocyclocheilus_rhinocerous_pmela_2	T385G	# | | |
Sinocyclocheilus_rhinocerous_pmela_2	T385G	# | |---->Altered Stability_and_conformational_flexibility (Pr = 0.27) |
Sinocyclocheilus_rhinocerous_pmela_2	T385G	# | | |---->Altered Conformational_flexibility (Pr = 0.27) |
Sinocyclocheilus_rhinocerous_pmela_2	T385G	# | | |
Sinocyclocheilus_rhinocerous_pmela_2	T385G	# | |---->Altered Special_structural_signatures (Pr = 0.25) |
Sinocyclocheilus_rhinocerous_pmela_2	T385G	# | |---->Altered Signal_peptide (Pr = 0.00) |
Sinocyclocheilus_rhinocerous_pmela_2	T385G	# | | |
Sinocyclocheilus_rhinocerous_pmela_2	T385G	# | |---->Altered Transmembrane_protein (Pr = 0.25) |
Sinocyclocheilus_rhinocerous_pmela_2	T385G	# | |---->Altered Non-cytoplasmic_loop (Pr = 0.25 | P = 1.4e-03) |
Sinocyclocheilus_rhinocerous_pmela_2	T385G	# | |
Sinocyclocheilus_rhinocerous_pmela_2	T385G	# |---->Altered Functional_residue (Pr = 0.20) |
Sinocyclocheilus_rhinocerous_pmela_2	T385G	# |---->Altered Macromolecular_binding (Pr = 0.20) |
Sinocyclocheilus_rhinocerous_pmela_2	T385G	# | |---->Altered Protein_binding (Pr = 0.20) |
Sinocyclocheilus_rhinocerous_pmela_2	T385G	# | |---->Altered Disordered_interface (Pr = 0.07) |
Sinocyclocheilus_rhinocerous_pmela_2	T385G	# | | |
Sinocyclocheilus_rhinocerous_pmela_2	T385G	# | |---->Altered Ordered_interface (Pr = 0.20) |
Sinocyclocheilus_rhinocerous_pmela_2	T385G	# | |
Sinocyclocheilus_rhinocerous_pmela_2	T385G	# |---->Altered Metal_binding (Pr = 0.03)<---------------------------------------------------------|
Sinocyclocheilus_rhinocerous_pmela_2	T385G	# |
Sinocyclocheilus_rhinocerous_pmela_2	T385G	# |---->Altered PTM_site (Pr = 0.16)
Sinocyclocheilus_rhinocerous_pmela_2	T385G	# |---->Gain of Methylation at K390 (Pr = 0.13 | P = 0.02)
Sinocyclocheilus_rhinocerous_pmela_2	T385G	# |---->Loss of O-linked_glycosylation at T384 (Pr = 0.16 | P = 0.03)
Sinocyclocheilus_rhinocerous_pmela_2	T385G	# |---->Gain of Ubiquitylation at K390 (Pr = 0.16 | P = 0.04)
Sinocyclocheilus_rhinocerous_pmela_2	E386V	0.124	Altered Cytoplasmic_loop (Pr = 0.34 | P = 5.4e-05); Loss of Loop (Pr = 0.28 | P = 0.02); Gain of O-linked_glycosylation at T384 (Pr = 0.21 | P = 0.01); Gain of Ubiquitylation at K390 (Pr = 0.15 | P = 0.04); Loss of Methylation at K390 (Pr = 0.11 | P = 0.04); Gain of Proteolytic_cleavage at K388 (Pr = 0.11 | P = 0.05)	Altered Motifs (ELME000053:GSK3 phosphorylation recognition site)	Predicted conservation scores
Sinocyclocheilus_rhinocerous_pmela_2	E386V	# Altered Effect (Pr = 0.34)
Sinocyclocheilus_rhinocerous_pmela_2	E386V	# |---->Altered Motifs (ELME000053)
Sinocyclocheilus_rhinocerous_pmela_2	E386V	# |---->Altered Structure_and_dynamics (Pr = 0.34)-------------------------------------------------------|
Sinocyclocheilus_rhinocerous_pmela_2	E386V	# | |---->Altered Secondary_structure (Pr = 0.28) |
Sinocyclocheilus_rhinocerous_pmela_2	E386V	# | | |---->Loss of Loop (Pr = 0.28 | P = 0.02) |
Sinocyclocheilus_rhinocerous_pmela_2	E386V	# | | |
Sinocyclocheilus_rhinocerous_pmela_2	E386V	# | |---->Altered Stability_and_conformational_flexibility (Pr = 0.34) |
Sinocyclocheilus_rhinocerous_pmela_2	E386V	# | | |---->Altered Conformational_flexibility (Pr = 0.34) |
Sinocyclocheilus_rhinocerous_pmela_2	E386V	# | | |
Sinocyclocheilus_rhinocerous_pmela_2	E386V	# | |---->Altered Special_structural_signatures (Pr = 0.34) |
Sinocyclocheilus_rhinocerous_pmela_2	E386V	# | |---->Altered Signal_peptide (Pr = 0.00) |
Sinocyclocheilus_rhinocerous_pmela_2	E386V	# | | |
Sinocyclocheilus_rhinocerous_pmela_2	E386V	# | |---->Altered Transmembrane_protein (Pr = 0.34) |
Sinocyclocheilus_rhinocerous_pmela_2	E386V	# | |---->Altered Non-cytoplasmic_loop (Pr = 0.34 | P = 5.4e-05) |
Sinocyclocheilus_rhinocerous_pmela_2	E386V	# | |
Sinocyclocheilus_rhinocerous_pmela_2	E386V	# |---->Altered Functional_residue (Pr = 0.21) |
Sinocyclocheilus_rhinocerous_pmela_2	E386V	# |---->Altered Macromolecular_binding (Pr = 0.21) |
Sinocyclocheilus_rhinocerous_pmela_2	E386V	# | |---->Altered Protein_binding (Pr = 0.21) |
Sinocyclocheilus_rhinocerous_pmela_2	E386V	# | |---->Altered Disordered_interface (Pr = 0.07) |
Sinocyclocheilus_rhinocerous_pmela_2	E386V	# | | |
Sinocyclocheilus_rhinocerous_pmela_2	E386V	# | |---->Altered Ordered_interface (Pr = 0.21) |
Sinocyclocheilus_rhinocerous_pmela_2	E386V	# | |
Sinocyclocheilus_rhinocerous_pmela_2	E386V	# |---->Altered Metal_binding (Pr = 0.03)<---------------------------------------------------------|
Sinocyclocheilus_rhinocerous_pmela_2	E386V	# |
Sinocyclocheilus_rhinocerous_pmela_2	E386V	# |---->Altered PTM_site (Pr = 0.21)
Sinocyclocheilus_rhinocerous_pmela_2	E386V	# |---->Loss of Methylation at K390 (Pr = 0.11 | P = 0.04)
Sinocyclocheilus_rhinocerous_pmela_2	E386V	# |---->Gain of O-linked_glycosylation at T384 (Pr = 0.21 | P = 0.01)
Sinocyclocheilus_rhinocerous_pmela_2	E386V	# |---->Gain of Proteolytic_cleavage at K388 (Pr = 0.11 | P = 0.05)
Sinocyclocheilus_rhinocerous_pmela_2	E386V	# |---->Gain of Ubiquitylation at K390 (Pr = 0.15 | P = 0.04)
Sinocyclocheilus_rhinocerous_pmela_2	G862W	0.701	Altered Transmembrane_region (Pr = 0.02 | P = 5.5e-03); Altered Signal_helix (Pr = 0.01 | P = 7.5e-03)	Altered Motifs (ELME000080:Wxxx[FY] motifs present in N-terminal half of Pex5 bind to Pex13 and Pex14 at peroxisomal and glycosomal membranes to facilitate entrance of PTS1 cargo proteins into the organellar lumen.)	Predicted conservation scores
Sinocyclocheilus_rhinocerous_pmela_2	G862W	# Altered Effect (Pr = 0.18)
Sinocyclocheilus_rhinocerous_pmela_2	G862W	# |---->Altered Motifs (ELME000080)
Sinocyclocheilus_rhinocerous_pmela_2	G862W	# |---->Altered Structure_and_dynamics (Pr = 0.12)-------------------------------------------------------|
Sinocyclocheilus_rhinocerous_pmela_2	G862W	# | |---->Altered Secondary_structure (Pr = 0.12) |
Sinocyclocheilus_rhinocerous_pmela_2	G862W	# | | |
Sinocyclocheilus_rhinocerous_pmela_2	G862W	# | |---->Altered Stability_and_conformational_flexibility (Pr = 0.09) |
Sinocyclocheilus_rhinocerous_pmela_2	G862W	# | | |---->Altered Conformational_flexibility (Pr = 0.09) |
Sinocyclocheilus_rhinocerous_pmela_2	G862W	# | | |
Sinocyclocheilus_rhinocerous_pmela_2	G862W	# | |---->Altered Special_structural_signatures (Pr = 0.06) |
Sinocyclocheilus_rhinocerous_pmela_2	G862W	# | |---->Altered Signal_peptide (Pr = 0.01) |
Sinocyclocheilus_rhinocerous_pmela_2	G862W	# | | |---->Altered Signal_helix (Pr = 0.01 | P = 7.5e-03) |
Sinocyclocheilus_rhinocerous_pmela_2	G862W	# | | |
Sinocyclocheilus_rhinocerous_pmela_2	G862W	# | |---->Altered Transmembrane_protein (Pr = 0.06) |
Sinocyclocheilus_rhinocerous_pmela_2	G862W	# | |---->Altered Transmembrane_region (Pr = 0.02 | P = 5.5e-03) |
Sinocyclocheilus_rhinocerous_pmela_2	G862W	# | |
Sinocyclocheilus_rhinocerous_pmela_2	G862W	# |---->Altered Functional_residue (Pr = 0.18) |
Sinocyclocheilus_rhinocerous_pmela_2	G862W	# |---->Altered Macromolecular_binding (Pr = 0.18) |
Sinocyclocheilus_rhinocerous_pmela_2	G862W	# | |---->Altered Protein_binding (Pr = 0.18) |
Sinocyclocheilus_rhinocerous_pmela_2	G862W	# | |---->Altered Disordered_interface (Pr = 0.11) |
Sinocyclocheilus_rhinocerous_pmela_2	G862W	# | | |
Sinocyclocheilus_rhinocerous_pmela_2	G862W	# | |---->Altered Ordered_interface (Pr = 0.18) |
Sinocyclocheilus_rhinocerous_pmela_2	G862W	# | |
Sinocyclocheilus_rhinocerous_pmela_2	G862W	# |---->Altered Metal_binding (Pr = 0.01)<---------------------------------------------------------|
Sinocyclocheilus_rhinocerous_pmela_2	G862W	# |
Sinocyclocheilus_rhinocerous_pmela_2	G862W	# |---->Altered PTM_site (Pr = 0.02)
Sinocyclocheilus_rhinocerous_pmela_2	P900L	0.183	Loss of Intrinsic_disorder (Pr = 0.43 | P = 0.02); Gain of Helix (Pr = 0.35 | P = 7.1e-04); Loss of Strand (Pr = 0.29 | P = 4.2e-03)	Altered Motifs (ELME000062:Secondary preference for PKA-type AGC kinase phosphorylation.; ELME000149:Sorting and internalisation signal found in the cytoplasmic juxta-membrane region of type I transmembrane proteins. Targets them from the Trans Golgi Network to the lysosomal-endosomal-melanosomal compartments. Interacts with adaptor protein (AP) complexes; ELME000335:Inverted version of LIG_SUMO_SBM_1 that mediates binding to SUMO proteins non-covalently.)	Predicted conservation scores
Sinocyclocheilus_rhinocerous_pmela_2	P900L	# Altered Effect (Pr = 0.43)
Sinocyclocheilus_rhinocerous_pmela_2	P900L	# |---->Altered Motifs (ELME000062|ELME000149|ELME000335)
Sinocyclocheilus_rhinocerous_pmela_2	P900L	# |---->Altered Structure_and_dynamics (Pr = 0.43)-------------------------------------------------------|
Sinocyclocheilus_rhinocerous_pmela_2	P900L	# | |---->Altered Secondary_structure (Pr = 0.35) |
Sinocyclocheilus_rhinocerous_pmela_2	P900L	# | | |---->Gain of Helix (Pr = 0.35 | P = 7.1e-04) |
Sinocyclocheilus_rhinocerous_pmela_2	P900L	# | | |---->Loss of Strand (Pr = 0.29 | P = 4.2e-03) |
Sinocyclocheilus_rhinocerous_pmela_2	P900L	# | | |
Sinocyclocheilus_rhinocerous_pmela_2	P900L	# | |---->Altered Stability_and_conformational_flexibility (Pr = 0.43) |
Sinocyclocheilus_rhinocerous_pmela_2	P900L	# | | |---->Altered Conformational_flexibility (Pr = 0.43) |
Sinocyclocheilus_rhinocerous_pmela_2	P900L	# | | |---->Loss of Intrinsic_disorder (Pr = 0.43 | P = 0.02) |
Sinocyclocheilus_rhinocerous_pmela_2	P900L	# | | |
Sinocyclocheilus_rhinocerous_pmela_2	P900L	# | |---->Altered Special_structural_signatures (Pr = 0.07) |
Sinocyclocheilus_rhinocerous_pmela_2	P900L	# | |---->Altered Signal_peptide (Pr = 0.00) |
Sinocyclocheilus_rhinocerous_pmela_2	P900L	# | | |
Sinocyclocheilus_rhinocerous_pmela_2	P900L	# | |---->Altered Transmembrane_protein (Pr = 0.07) |
Sinocyclocheilus_rhinocerous_pmela_2	P900L	# | |
Sinocyclocheilus_rhinocerous_pmela_2	P900L	# |---->Altered Functional_residue (Pr = 0.25) |
Sinocyclocheilus_rhinocerous_pmela_2	P900L	# |---->Altered Macromolecular_binding (Pr = 0.25) |
Sinocyclocheilus_rhinocerous_pmela_2	P900L	# | |---->Altered Protein_binding (Pr = 0.25) |
Sinocyclocheilus_rhinocerous_pmela_2	P900L	# | |---->Altered Disordered_interface (Pr = 0.25) |
Sinocyclocheilus_rhinocerous_pmela_2	P900L	# | | |
Sinocyclocheilus_rhinocerous_pmela_2	P900L	# | |---->Altered Ordered_interface (Pr = 0.07) |
Sinocyclocheilus_rhinocerous_pmela_2	P900L	# | |
Sinocyclocheilus_rhinocerous_pmela_2	P900L	# |---->Altered Metal_binding (Pr = 0.01)<---------------------------------------------------------|
Sinocyclocheilus_rhinocerous_pmela_2	P900L	# |
Sinocyclocheilus_rhinocerous_pmela_2	P900L	# |---->Altered PTM_site (Pr = 0.15)
Sinocyclocheilus_rhinocerous_pmela_1	S120P	0.424	Loss of Relative_solvent_accessibility (Pr = 0.31 | P = 6.5e-03); Altered Cytoplasmic_loop (Pr = 0.30 | P = 1.5e-04); Gain of Loop (Pr = 0.27 | P = 0.02); Loss of Strand (Pr = 0.27 | P = 0.02); Altered PPI_hotspot (Pr = 0.26 | P = 0.01); Loss of Sulfation at Y117 (Pr = 0.02 | P = 0.03)	Altered Motifs (ELME000005:This is the motif recognized by class I SH3 domains; ELME000155:This is the motif recognized by those SH3 domains with a non-canonical class I recognition specificity)	Predicted conservation scores
Sinocyclocheilus_rhinocerous_pmela_1	S120P	# Altered Effect (Pr = 0.31)
Sinocyclocheilus_rhinocerous_pmela_1	S120P	# |---->Altered Motifs (ELME000005|ELME000155)
Sinocyclocheilus_rhinocerous_pmela_1	S120P	# |---->Altered Structure_and_dynamics (Pr = 0.31)----------------------------------------------------------|
Sinocyclocheilus_rhinocerous_pmela_1	S120P	# | |---->Loss of Relative_solvent_accessibility (Pr = 0.31 | P = 6.5e-03) |
Sinocyclocheilus_rhinocerous_pmela_1	S120P	# | |---->Altered Secondary_structure (Pr = 0.27) |
Sinocyclocheilus_rhinocerous_pmela_1	S120P	# | | |---->Loss of Strand (Pr = 0.27 | P = 0.02) |
Sinocyclocheilus_rhinocerous_pmela_1	S120P	# | | |---->Gain of Loop (Pr = 0.27 | P = 0.02) |
Sinocyclocheilus_rhinocerous_pmela_1	S120P	# | | |
Sinocyclocheilus_rhinocerous_pmela_1	S120P	# | |---->Altered Stability_and_conformational_flexibility (Pr = 0.20) |
Sinocyclocheilus_rhinocerous_pmela_1	S120P	# | | |---->Altered Conformational_flexibility (Pr = 0.20) |
Sinocyclocheilus_rhinocerous_pmela_1	S120P	# | | |
Sinocyclocheilus_rhinocerous_pmela_1	S120P	# | |---->Altered Special_structural_signatures (Pr = 0.30) |
Sinocyclocheilus_rhinocerous_pmela_1	S120P	# | |---->Altered Signal_peptide (Pr = 0.00) |
Sinocyclocheilus_rhinocerous_pmela_1	S120P	# | | |
Sinocyclocheilus_rhinocerous_pmela_1	S120P	# | |---->Altered Transmembrane_protein (Pr = 0.30) |
Sinocyclocheilus_rhinocerous_pmela_1	S120P	# | |---->Altered Non-cytoplasmic_loop (Pr = 0.30 | P = 1.5e-04) |
Sinocyclocheilus_rhinocerous_pmela_1	S120P	# | |
Sinocyclocheilus_rhinocerous_pmela_1	S120P	# |---->Altered Functional_residue (Pr = 0.26) |
Sinocyclocheilus_rhinocerous_pmela_1	S120P	# |---->Altered Macromolecular_binding (Pr = 0.26) |
Sinocyclocheilus_rhinocerous_pmela_1	S120P	# | |---->Altered Protein_binding (Pr = 0.26) |
Sinocyclocheilus_rhinocerous_pmela_1	S120P	# | |---->Altered Disordered_interface (Pr = 0.19) |
Sinocyclocheilus_rhinocerous_pmela_1	S120P	# | | |
Sinocyclocheilus_rhinocerous_pmela_1	S120P	# | |---->Altered Ordered_interface (Pr = 0.26) |
Sinocyclocheilus_rhinocerous_pmela_1	S120P	# | |---->Altered PPI_hotspot (Pr = 0.26 | P = 0.01) |
Sinocyclocheilus_rhinocerous_pmela_1	S120P	# | |
Sinocyclocheilus_rhinocerous_pmela_1	S120P	# |---->Altered Metal_binding (Pr = 0.15)<------------------------------------------------------------|
Sinocyclocheilus_rhinocerous_pmela_1	S120P	# |
Sinocyclocheilus_rhinocerous_pmela_1	S120P	# |---->Altered PTM_site (Pr = 0.11)
Sinocyclocheilus_rhinocerous_pmela_1	S120P	# |---->Loss of Sulfation at Y117 (Pr = 0.02 | P = 0.03)
Sinocyclocheilus_rhinocerous_pmela_1	E753D	0.166	Altered Cytoplasmic_loop (Pr = 0.27 | P = 9.4e-04)	Altered Motifs (ELME000064:CK2 phosphorylation site; ELME000193:Some proteins re-exported from the nucleus contain a Leucine-rich nuclear export signal (NES) binding to the CRM1 exportin protein.; ELME000220:Phosphothreonine motif binding a subset of FHA domains that have a preference for an acidic amino acid at the pT+3 position.; PS00006:Casein kinase II phosphorylation site; PS00008:N-myristoylation site)	Predicted conservation scores
Sinocyclocheilus_rhinocerous_pmela_1	E753D	# Altered Effect (Pr = 0.27)
Sinocyclocheilus_rhinocerous_pmela_1	E753D	# |---->Altered Motifs (ELME000064|ELME000193|ELME000220|PS00006|PS00008)
Sinocyclocheilus_rhinocerous_pmela_1	E753D	# |---->Altered Structure_and_dynamics (Pr = 0.27)-------------------------------------------------------|
Sinocyclocheilus_rhinocerous_pmela_1	E753D	# | |---->Altered Secondary_structure (Pr = 0.24) |
Sinocyclocheilus_rhinocerous_pmela_1	E753D	# | | |
Sinocyclocheilus_rhinocerous_pmela_1	E753D	# | |---->Altered Stability_and_conformational_flexibility (Pr = 0.16) |
Sinocyclocheilus_rhinocerous_pmela_1	E753D	# | | |---->Altered Conformational_flexibility (Pr = 0.16) |
Sinocyclocheilus_rhinocerous_pmela_1	E753D	# | | |
Sinocyclocheilus_rhinocerous_pmela_1	E753D	# | |---->Altered Special_structural_signatures (Pr = 0.27) |
Sinocyclocheilus_rhinocerous_pmela_1	E753D	# | |---->Altered Signal_peptide (Pr = 0.00) |
Sinocyclocheilus_rhinocerous_pmela_1	E753D	# | | |
Sinocyclocheilus_rhinocerous_pmela_1	E753D	# | |---->Altered Transmembrane_protein (Pr = 0.27) |
Sinocyclocheilus_rhinocerous_pmela_1	E753D	# | |---->Altered Non-cytoplasmic_loop (Pr = 0.27 | P = 9.4e-04) |
Sinocyclocheilus_rhinocerous_pmela_1	E753D	# | |
Sinocyclocheilus_rhinocerous_pmela_1	E753D	# |---->Altered Functional_residue (Pr = 0.19) |
Sinocyclocheilus_rhinocerous_pmela_1	E753D	# |---->Altered Macromolecular_binding (Pr = 0.19) |
Sinocyclocheilus_rhinocerous_pmela_1	E753D	# | |---->Altered Protein_binding (Pr = 0.19) |
Sinocyclocheilus_rhinocerous_pmela_1	E753D	# | |---->Altered Disordered_interface (Pr = 0.11) |
Sinocyclocheilus_rhinocerous_pmela_1	E753D	# | | |
Sinocyclocheilus_rhinocerous_pmela_1	E753D	# | |---->Altered Ordered_interface (Pr = 0.19) |
Sinocyclocheilus_rhinocerous_pmela_1	E753D	# | |
Sinocyclocheilus_rhinocerous_pmela_1	E753D	# |---->Altered Metal_binding (Pr = 0.08)<---------------------------------------------------------|
Sinocyclocheilus_rhinocerous_pmela_1	E753D	# |
Sinocyclocheilus_rhinocerous_pmela_1	E753D	# |---->Altered PTM_site (Pr = 0.10)
Sinocyclocheilus_rhinocerous_pmela_1	T867I	0.160	Altered MoRF (Pr = 0.36 | P = 8.7e-03); Altered DNA_binding (Pr = 0.20 | P = 0.02); Altered Cytoplasmic_loop (Pr = 0.12 | P = 0.03)	Altered Motifs (ELME000336:NEK2 phosphorylation motif with preferred Phe - Leu or Met in the -3 position to compensate for less favorable residues in the +1 and +2 position.)	Predicted conservation scores
Sinocyclocheilus_rhinocerous_pmela_1	T867I	# Altered Effect (Pr = 0.36)
Sinocyclocheilus_rhinocerous_pmela_1	T867I	# |---->Altered Motifs (ELME000336)
Sinocyclocheilus_rhinocerous_pmela_1	T867I	# |---->Altered Structure_and_dynamics (Pr = 0.26)-------------------------------------------------------|
Sinocyclocheilus_rhinocerous_pmela_1	T867I	# | |---->Altered Secondary_structure (Pr = 0.26) |
Sinocyclocheilus_rhinocerous_pmela_1	T867I	# | | |
Sinocyclocheilus_rhinocerous_pmela_1	T867I	# | |---->Altered Stability_and_conformational_flexibility (Pr = 0.13) |
Sinocyclocheilus_rhinocerous_pmela_1	T867I	# | | |---->Altered Conformational_flexibility (Pr = 0.13) |
Sinocyclocheilus_rhinocerous_pmela_1	T867I	# | | |
Sinocyclocheilus_rhinocerous_pmela_1	T867I	# | |---->Altered Special_structural_signatures (Pr = 0.12) |
Sinocyclocheilus_rhinocerous_pmela_1	T867I	# | |---->Altered Signal_peptide (Pr = 0.00) |
Sinocyclocheilus_rhinocerous_pmela_1	T867I	# | | |
Sinocyclocheilus_rhinocerous_pmela_1	T867I	# | |---->Altered Transmembrane_protein (Pr = 0.12) |
Sinocyclocheilus_rhinocerous_pmela_1	T867I	# | |---->Altered Non-cytoplasmic_loop (Pr = 0.12 | P = 0.03) |
Sinocyclocheilus_rhinocerous_pmela_1	T867I	# | |
Sinocyclocheilus_rhinocerous_pmela_1	T867I	# |---->Altered Functional_residue (Pr = 0.36) |
Sinocyclocheilus_rhinocerous_pmela_1	T867I	# |---->Altered Macromolecular_binding (Pr = 0.36) |
Sinocyclocheilus_rhinocerous_pmela_1	T867I	# | |---->Altered DNA_binding (Pr = 0.20 | P = 0.02) |
Sinocyclocheilus_rhinocerous_pmela_1	T867I	# | |---->Altered Protein_binding (Pr = 0.36) |
Sinocyclocheilus_rhinocerous_pmela_1	T867I	# | |---->Altered Disordered_interface (Pr = 0.36) |
Sinocyclocheilus_rhinocerous_pmela_1	T867I	# | | |---->Altered MoRF (Pr = 0.36 | P = 8.7e-03) |
Sinocyclocheilus_rhinocerous_pmela_1	T867I	# | | |
Sinocyclocheilus_rhinocerous_pmela_1	T867I	# | |---->Altered Ordered_interface (Pr = 0.20) |
Sinocyclocheilus_rhinocerous_pmela_1	T867I	# | |
Sinocyclocheilus_rhinocerous_pmela_1	T867I	# |---->Altered Metal_binding (Pr = 0.02)<---------------------------------------------------------|
Sinocyclocheilus_rhinocerous_pmela_1	T867I	# |
Sinocyclocheilus_rhinocerous_pmela_1	T867I	# |---->Altered PTM_site (Pr = 0.13)
Sinocyclocheilus_rhinocerous_pnp4b_1	T112A	0.735	Altered PPI_residue (Pr = 0.30 | P = 0.03); Loss of Allosteric_site at R116 (Pr = 0.27 | P = 9.5e-03); Loss of Strand (Pr = 0.27 | P = 0.03); Loss of Relative_solvent_accessibility (Pr = 0.23 | P = 0.05)	Altered Motifs (ELME000052:Phosphothreonine motif binding a subset of FHA domains that show a preference for a large aliphatic amino acid at the pT+3 position.; ELME000137:Protein phosphatase 1 catalytic subunit (PP1c) interacting motif binds targeting proteins that dock to the substrate for dephosphorylation. The motif defined is [RK]{0 -1}[VI][^P][FW].; ELME000146:Subtilisin/kexin isozyme-1 (SKI1) cleavage site ([RK]-X-[hydrophobic]-[LTKF]-|-X); ELME000155:This is the motif recognized by those SH3 domains with a non-canonical class I recognition specificity)	Predicted conservation scores
Sinocyclocheilus_rhinocerous_pnp4b_1	T112A	# Altered Effect (Pr = 0.30)
Sinocyclocheilus_rhinocerous_pnp4b_1	T112A	# |---->Altered Motifs (ELME000052|ELME000137|ELME000146|ELME000155)
Sinocyclocheilus_rhinocerous_pnp4b_1	T112A	# |---->Altered Structure_and_dynamics (Pr = 0.27)-------------------------------------------------------|
Sinocyclocheilus_rhinocerous_pnp4b_1	T112A	# | |---->Loss of Relative_solvent_accessibility (Pr = 0.23 | P = 0.05) |
Sinocyclocheilus_rhinocerous_pnp4b_1	T112A	# | |---->Altered Secondary_structure (Pr = 0.27) |
Sinocyclocheilus_rhinocerous_pnp4b_1	T112A	# | | |---->Loss of Strand (Pr = 0.27 | P = 0.03) |
Sinocyclocheilus_rhinocerous_pnp4b_1	T112A	# | | |
Sinocyclocheilus_rhinocerous_pnp4b_1	T112A	# | |---->Altered Stability_and_conformational_flexibility (Pr = 0.10) |
Sinocyclocheilus_rhinocerous_pnp4b_1	T112A	# | | |---->Altered Conformational_flexibility (Pr = 0.10) |
Sinocyclocheilus_rhinocerous_pnp4b_1	T112A	# | | |
Sinocyclocheilus_rhinocerous_pnp4b_1	T112A	# | |---->Altered Special_structural_signatures (Pr = 0.05) |
Sinocyclocheilus_rhinocerous_pnp4b_1	T112A	# | |---->Altered Signal_peptide (Pr = 0.00) |
Sinocyclocheilus_rhinocerous_pnp4b_1	T112A	# | | |
Sinocyclocheilus_rhinocerous_pnp4b_1	T112A	# | |---->Altered Transmembrane_protein (Pr = 0.05) |
Sinocyclocheilus_rhinocerous_pnp4b_1	T112A	# | |
Sinocyclocheilus_rhinocerous_pnp4b_1	T112A	# |---->Altered Functional_residue (Pr = 0.30) |
Sinocyclocheilus_rhinocerous_pnp4b_1	T112A	# |---->Loss of Allosteric_site at R116 (Pr = 0.27 | P = 9.5e-03)<---------------------------------|
Sinocyclocheilus_rhinocerous_pnp4b_1	T112A	# |---->Altered Macromolecular_binding (Pr = 0.30) |
Sinocyclocheilus_rhinocerous_pnp4b_1	T112A	# | |---->Altered Protein_binding (Pr = 0.30) |
Sinocyclocheilus_rhinocerous_pnp4b_1	T112A	# | |---->Altered Disordered_interface (Pr = 0.05) |
Sinocyclocheilus_rhinocerous_pnp4b_1	T112A	# | | |
Sinocyclocheilus_rhinocerous_pnp4b_1	T112A	# | |---->Altered Ordered_interface (Pr = 0.30) |
Sinocyclocheilus_rhinocerous_pnp4b_1	T112A	# | |---->Altered PPI_residue (Pr = 0.30 | P = 0.03) |
Sinocyclocheilus_rhinocerous_pnp4b_1	T112A	# | |
Sinocyclocheilus_rhinocerous_pnp4b_1	T112A	# |---->Altered Metal_binding (Pr = 0.04)<---------------------------------------------------------|
Sinocyclocheilus_rhinocerous_pnp4b_1	T112A	# |
Sinocyclocheilus_rhinocerous_pnp4b_1	T112A	# |---->Altered PTM_site (Pr = 0.13)
Sinocyclocheilus_rhinocerous_pnp4b_1	S231C	0.709	Loss of Relative_solvent_accessibility (Pr = 0.33 | P = 3.5e-03); Loss of Catalytic_site at D230 (Pr = 0.33 | P = 1.1e-03); Altered PPI_residue (Pr = 0.30 | P = 0.02); Gain of Allosteric_site at S236 (Pr = 0.30 | P = 2.0e-03); Loss of Sodium_binding at S236 (Pr = 0.27 | P = 8.3e-03); Loss of Potassium_binding at S236 (Pr = 0.18 | P = 0.01); Loss of Manganese_binding at D230 (Pr = 0.15 | P = 0.04); Loss of Proteolytic_cleavage at D230 (Pr = 0.13 | P = 0.02); Loss of Copper_binding at M235 (Pr = 0.08 | P = 0.01)	Altered Motifs (None)	Predicted conservation scores
Sinocyclocheilus_rhinocerous_pnp4b_1	S231C	# Altered Effect (Pr = 0.33)
Sinocyclocheilus_rhinocerous_pnp4b_1	S231C	# |---->Altered Motifs (None)
Sinocyclocheilus_rhinocerous_pnp4b_1	S231C	# |---->Altered Structure_and_dynamics (Pr = 0.33)----------------------------------------------------------|
Sinocyclocheilus_rhinocerous_pnp4b_1	S231C	# | |---->Loss of Relative_solvent_accessibility (Pr = 0.33 | P = 3.5e-03) |
Sinocyclocheilus_rhinocerous_pnp4b_1	S231C	# | |---->Altered Secondary_structure (Pr = 0.25) |
Sinocyclocheilus_rhinocerous_pnp4b_1	S231C	# | | |
Sinocyclocheilus_rhinocerous_pnp4b_1	S231C	# | |---->Altered Stability_and_conformational_flexibility (Pr = 0.28) |
Sinocyclocheilus_rhinocerous_pnp4b_1	S231C	# | | |---->Altered Conformational_flexibility (Pr = 0.28) |
Sinocyclocheilus_rhinocerous_pnp4b_1	S231C	# | | |
Sinocyclocheilus_rhinocerous_pnp4b_1	S231C	# | |---->Altered Special_structural_signatures (Pr = 0.13) |
Sinocyclocheilus_rhinocerous_pnp4b_1	S231C	# | |---->Altered Signal_peptide (Pr = 0.00) |
Sinocyclocheilus_rhinocerous_pnp4b_1	S231C	# | | |
Sinocyclocheilus_rhinocerous_pnp4b_1	S231C	# | |---->Altered Transmembrane_protein (Pr = 0.13) |
Sinocyclocheilus_rhinocerous_pnp4b_1	S231C	# | |
Sinocyclocheilus_rhinocerous_pnp4b_1	S231C	# |---->Altered Functional_residue (Pr = 0.33) |
Sinocyclocheilus_rhinocerous_pnp4b_1	S231C	# |---->Loss of Catalytic_site at D230 (Pr = 0.33 | P = 1.1e-03) |
Sinocyclocheilus_rhinocerous_pnp4b_1	S231C	# |---->Gain of Allosteric_site at S236 (Pr = 0.30 | P = 2.0e-03)<------------------------------------|
Sinocyclocheilus_rhinocerous_pnp4b_1	S231C	# |---->Altered Macromolecular_binding (Pr = 0.30) |
Sinocyclocheilus_rhinocerous_pnp4b_1	S231C	# | |---->Altered Protein_binding (Pr = 0.30) |
Sinocyclocheilus_rhinocerous_pnp4b_1	S231C	# | |---->Altered Disordered_interface (Pr = 0.11) |
Sinocyclocheilus_rhinocerous_pnp4b_1	S231C	# | | |
Sinocyclocheilus_rhinocerous_pnp4b_1	S231C	# | |---->Altered Ordered_interface (Pr = 0.30) |
Sinocyclocheilus_rhinocerous_pnp4b_1	S231C	# | |---->Altered PPI_residue (Pr = 0.30 | P = 0.02) |
Sinocyclocheilus_rhinocerous_pnp4b_1	S231C	# | |
Sinocyclocheilus_rhinocerous_pnp4b_1	S231C	# |---->Altered Metal_binding (Pr = 0.27)<------------------------------------------------------------|
Sinocyclocheilus_rhinocerous_pnp4b_1	S231C	# | |---->Loss of Copper_binding at M235 (Pr = 0.08 | P = 0.01)
Sinocyclocheilus_rhinocerous_pnp4b_1	S231C	# | |---->Loss of Manganese_binding at D230 (Pr = 0.15 | P = 0.04)
Sinocyclocheilus_rhinocerous_pnp4b_1	S231C	# | |---->Loss of Potassium_binding at S236 (Pr = 0.18 | P = 0.01)
Sinocyclocheilus_rhinocerous_pnp4b_1	S231C	# | |---->Loss of Sodium_binding at S236 (Pr = 0.27 | P = 8.3e-03)
Sinocyclocheilus_rhinocerous_pnp4b_1	S231C	# |
Sinocyclocheilus_rhinocerous_pnp4b_1	S231C	# |---->Altered PTM_site (Pr = 0.13)
Sinocyclocheilus_rhinocerous_pnp4b_1	S231C	# |---->Loss of Proteolytic_cleavage at D230 (Pr = 0.13 | P = 0.02)
Sinocyclocheilus_rhinocerous_pomcb_2	N90Q	0.244	Gain of B-factor (Pr = 0.25 | P = 0.03); Altered Cytoplasmic_loop (Pr = 0.11 | P = 0.04)	Altered Motifs (ELME000053:GSK3 phosphorylation recognition site; ELME000064:CK2 phosphorylation site; ELME000202:(ST)Q motif which is phosphorylated by PIKK family members.)	Predicted conservation scores
Sinocyclocheilus_rhinocerous_pomcb_2	N90Q	# Altered Effect (Pr = 0.25)
Sinocyclocheilus_rhinocerous_pomcb_2	N90Q	# |---->Altered Motifs (ELME000053|ELME000064|ELME000202)
Sinocyclocheilus_rhinocerous_pomcb_2	N90Q	# |---->Altered Structure_and_dynamics (Pr = 0.25)-------------------------------------------------------|
Sinocyclocheilus_rhinocerous_pomcb_2	N90Q	# | |---->Altered Secondary_structure (Pr = 0.25) |
Sinocyclocheilus_rhinocerous_pomcb_2	N90Q	# | | |
Sinocyclocheilus_rhinocerous_pomcb_2	N90Q	# | |---->Altered Stability_and_conformational_flexibility (Pr = 0.25) |
Sinocyclocheilus_rhinocerous_pomcb_2	N90Q	# | | |---->Altered Conformational_flexibility (Pr = 0.25) |
Sinocyclocheilus_rhinocerous_pomcb_2	N90Q	# | | |---->Gain of B-factor (Pr = 0.25 | P = 0.03) |
Sinocyclocheilus_rhinocerous_pomcb_2	N90Q	# | | |
Sinocyclocheilus_rhinocerous_pomcb_2	N90Q	# | |---->Altered Special_structural_signatures (Pr = 0.11) |
Sinocyclocheilus_rhinocerous_pomcb_2	N90Q	# | |---->Altered Signal_peptide (Pr = 0.00) |
Sinocyclocheilus_rhinocerous_pomcb_2	N90Q	# | | |
Sinocyclocheilus_rhinocerous_pomcb_2	N90Q	# | |---->Altered Transmembrane_protein (Pr = 0.11) |
Sinocyclocheilus_rhinocerous_pomcb_2	N90Q	# | |---->Altered Non-cytoplasmic_loop (Pr = 0.11 | P = 0.04) |
Sinocyclocheilus_rhinocerous_pomcb_2	N90Q	# | |
Sinocyclocheilus_rhinocerous_pomcb_2	N90Q	# |---->Altered Functional_residue (Pr = 0.15) |
Sinocyclocheilus_rhinocerous_pomcb_2	N90Q	# |---->Altered Macromolecular_binding (Pr = 0.15) |
Sinocyclocheilus_rhinocerous_pomcb_2	N90Q	# | |---->Altered Protein_binding (Pr = 0.15) |
Sinocyclocheilus_rhinocerous_pomcb_2	N90Q	# | |---->Altered Disordered_interface (Pr = 0.13) |
Sinocyclocheilus_rhinocerous_pomcb_2	N90Q	# | | |
Sinocyclocheilus_rhinocerous_pomcb_2	N90Q	# | |---->Altered Ordered_interface (Pr = 0.15) |
Sinocyclocheilus_rhinocerous_pomcb_2	N90Q	# | |
Sinocyclocheilus_rhinocerous_pomcb_2	N90Q	# |---->Altered Metal_binding (Pr = 0.06)<---------------------------------------------------------|
Sinocyclocheilus_rhinocerous_pomcb_2	N90Q	# |
Sinocyclocheilus_rhinocerous_pomcb_2	N90Q	# |---->Altered PTM_site (Pr = 0.07)
Sinocyclocheilus_rhinocerous_pomcb_2	S91Q	0.073	Altered Cytoplasmic_loop (Pr = 0.11 | P = 0.04)	Altered Motifs (ELME000053:GSK3 phosphorylation recognition site; ELME000064:CK2 phosphorylation site; ELME000117:Major TRAF2-binding consensus motif. Members of the tumor necrosis factor receptor (TNFR) superfamily initiate intracellular signaling by recruiting the C-domain of the TNFR-associated factors (TRAFs) through their cytoplasmic tails.; PS00006:Casein kinase II phosphorylation site)	Predicted conservation scores
Sinocyclocheilus_rhinocerous_pomcb_2	S91Q	# Altered Effect (Pr = 0.25)
Sinocyclocheilus_rhinocerous_pomcb_2	S91Q	# |---->Altered Motifs (ELME000053|ELME000064|ELME000117|PS00006)
Sinocyclocheilus_rhinocerous_pomcb_2	S91Q	# |---->Altered Structure_and_dynamics (Pr = 0.25)-------------------------------------------------------|
Sinocyclocheilus_rhinocerous_pomcb_2	S91Q	# | |---->Altered Secondary_structure (Pr = 0.25) |
Sinocyclocheilus_rhinocerous_pomcb_2	S91Q	# | | |
Sinocyclocheilus_rhinocerous_pomcb_2	S91Q	# | |---->Altered Stability_and_conformational_flexibility (Pr = 0.25) |
Sinocyclocheilus_rhinocerous_pomcb_2	S91Q	# | | |---->Altered Conformational_flexibility (Pr = 0.25) |
Sinocyclocheilus_rhinocerous_pomcb_2	S91Q	# | | |
Sinocyclocheilus_rhinocerous_pomcb_2	S91Q	# | |---->Altered Special_structural_signatures (Pr = 0.11) |
Sinocyclocheilus_rhinocerous_pomcb_2	S91Q	# | |---->Altered Signal_peptide (Pr = 0.00) |
Sinocyclocheilus_rhinocerous_pomcb_2	S91Q	# | | |
Sinocyclocheilus_rhinocerous_pomcb_2	S91Q	# | |---->Altered Transmembrane_protein (Pr = 0.11) |
Sinocyclocheilus_rhinocerous_pomcb_2	S91Q	# | |---->Altered Non-cytoplasmic_loop (Pr = 0.11 | P = 0.04) |
Sinocyclocheilus_rhinocerous_pomcb_2	S91Q	# | |
Sinocyclocheilus_rhinocerous_pomcb_2	S91Q	# |---->Altered Functional_residue (Pr = 0.12) |
Sinocyclocheilus_rhinocerous_pomcb_2	S91Q	# |---->Altered Macromolecular_binding (Pr = 0.12) |
Sinocyclocheilus_rhinocerous_pomcb_2	S91Q	# | |---->Altered Protein_binding (Pr = 0.12) |
Sinocyclocheilus_rhinocerous_pomcb_2	S91Q	# | |---->Altered Disordered_interface (Pr = 0.12) |
Sinocyclocheilus_rhinocerous_pomcb_2	S91Q	# | | |
Sinocyclocheilus_rhinocerous_pomcb_2	S91Q	# | |---->Altered Ordered_interface (Pr = 0.10) |
Sinocyclocheilus_rhinocerous_pomcb_2	S91Q	# | |
Sinocyclocheilus_rhinocerous_pomcb_2	S91Q	# |---->Altered Metal_binding (Pr = 0.04)<---------------------------------------------------------|
Sinocyclocheilus_rhinocerous_pomcb_2	S91Q	# |
Sinocyclocheilus_rhinocerous_pomcb_2	S91Q	# |---->Altered PTM_site (Pr = 0.08)
Sinocyclocheilus_rhinocerous_pomcb_2	E92N	0.065	Loss of B-factor (Pr = 0.26 | P = 0.04)	Altered Motifs (ELME000053:GSK3 phosphorylation recognition site; ELME000064:CK2 phosphorylation site; ELME000117:Major TRAF2-binding consensus motif. Members of the tumor necrosis factor receptor (TNFR) superfamily initiate intracellular signaling by recruiting the C-domain of the TNFR-associated factors (TRAFs) through their cytoplasmic tails.; ELME000147:Site phosphorylated by the Polo-like kinase.; PS00006:Casein kinase II phosphorylation site)	Predicted conservation scores
Sinocyclocheilus_rhinocerous_pomcb_2	E92N	# Altered Effect (Pr = 0.26)
Sinocyclocheilus_rhinocerous_pomcb_2	E92N	# |---->Altered Motifs (ELME000053|ELME000064|ELME000117|ELME000147|PS00006)
Sinocyclocheilus_rhinocerous_pomcb_2	E92N	# |---->Altered Structure_and_dynamics (Pr = 0.26)-------------------------------------------------------|
Sinocyclocheilus_rhinocerous_pomcb_2	E92N	# | |---->Altered Secondary_structure (Pr = 0.26) |
Sinocyclocheilus_rhinocerous_pomcb_2	E92N	# | | |
Sinocyclocheilus_rhinocerous_pomcb_2	E92N	# | |---->Altered Stability_and_conformational_flexibility (Pr = 0.26) |
Sinocyclocheilus_rhinocerous_pomcb_2	E92N	# | | |---->Altered Conformational_flexibility (Pr = 0.26) |
Sinocyclocheilus_rhinocerous_pomcb_2	E92N	# | | |---->Loss of B-factor (Pr = 0.26 | P = 0.04) |
Sinocyclocheilus_rhinocerous_pomcb_2	E92N	# | | |
Sinocyclocheilus_rhinocerous_pomcb_2	E92N	# | |---->Altered Special_structural_signatures (Pr = 0.09) |
Sinocyclocheilus_rhinocerous_pomcb_2	E92N	# | |---->Altered Signal_peptide (Pr = 0.00) |
Sinocyclocheilus_rhinocerous_pomcb_2	E92N	# | | |
Sinocyclocheilus_rhinocerous_pomcb_2	E92N	# | |---->Altered Transmembrane_protein (Pr = 0.09) |
Sinocyclocheilus_rhinocerous_pomcb_2	E92N	# | |
Sinocyclocheilus_rhinocerous_pomcb_2	E92N	# |---->Altered Functional_residue (Pr = 0.13) |
Sinocyclocheilus_rhinocerous_pomcb_2	E92N	# |---->Altered Macromolecular_binding (Pr = 0.13) |
Sinocyclocheilus_rhinocerous_pomcb_2	E92N	# | |---->Altered Protein_binding (Pr = 0.13) |
Sinocyclocheilus_rhinocerous_pomcb_2	E92N	# | |---->Altered Disordered_interface (Pr = 0.13) |
Sinocyclocheilus_rhinocerous_pomcb_2	E92N	# | | |
Sinocyclocheilus_rhinocerous_pomcb_2	E92N	# | |---->Altered Ordered_interface (Pr = 0.10) |
Sinocyclocheilus_rhinocerous_pomcb_2	E92N	# | |
Sinocyclocheilus_rhinocerous_pomcb_2	E92N	# |---->Altered Metal_binding (Pr = 0.05)<---------------------------------------------------------|
Sinocyclocheilus_rhinocerous_pomcb_2	E92N	# |
Sinocyclocheilus_rhinocerous_pomcb_2	E92N	# |---->Altered PTM_site (Pr = 0.07)
Sinocyclocheilus_rhinocerous_pomcb_2	E93S	0.073	Loss of Helix (Pr = 0.27 | P = 0.05)	Altered Motifs (ELME000053:GSK3 phosphorylation recognition site; ELME000064:CK2 phosphorylation site; ELME000117:Major TRAF2-binding consensus motif. Members of the tumor necrosis factor receptor (TNFR) superfamily initiate intracellular signaling by recruiting the C-domain of the TNFR-associated factors (TRAFs) through their cytoplasmic tails.; ELME000147:Site phosphorylated by the Polo-like kinase.; PS00006:Casein kinase II phosphorylation site)	Predicted conservation scores
Sinocyclocheilus_rhinocerous_pomcb_2	E93S	# Altered Effect (Pr = 0.27)
Sinocyclocheilus_rhinocerous_pomcb_2	E93S	# |---->Altered Motifs (ELME000053|ELME000064|ELME000117|ELME000147|PS00006)
Sinocyclocheilus_rhinocerous_pomcb_2	E93S	# |---->Altered Structure_and_dynamics (Pr = 0.27)-------------------------------------------------------|
Sinocyclocheilus_rhinocerous_pomcb_2	E93S	# | |---->Altered Secondary_structure (Pr = 0.27) |
Sinocyclocheilus_rhinocerous_pomcb_2	E93S	# | | |---->Loss of Helix (Pr = 0.27 | P = 0.05) |
Sinocyclocheilus_rhinocerous_pomcb_2	E93S	# | | |
Sinocyclocheilus_rhinocerous_pomcb_2	E93S	# | |---->Altered Stability_and_conformational_flexibility (Pr = 0.25) |
Sinocyclocheilus_rhinocerous_pomcb_2	E93S	# | | |---->Altered Conformational_flexibility (Pr = 0.25) |
Sinocyclocheilus_rhinocerous_pomcb_2	E93S	# | | |
Sinocyclocheilus_rhinocerous_pomcb_2	E93S	# | |---->Altered Special_structural_signatures (Pr = 0.06) |
Sinocyclocheilus_rhinocerous_pomcb_2	E93S	# | |---->Altered Signal_peptide (Pr = 0.00) |
Sinocyclocheilus_rhinocerous_pomcb_2	E93S	# | | |
Sinocyclocheilus_rhinocerous_pomcb_2	E93S	# | |---->Altered Transmembrane_protein (Pr = 0.06) |
Sinocyclocheilus_rhinocerous_pomcb_2	E93S	# | |
Sinocyclocheilus_rhinocerous_pomcb_2	E93S	# |---->Altered Functional_residue (Pr = 0.16) |
Sinocyclocheilus_rhinocerous_pomcb_2	E93S	# |---->Altered Macromolecular_binding (Pr = 0.16) |
Sinocyclocheilus_rhinocerous_pomcb_2	E93S	# | |---->Altered Protein_binding (Pr = 0.16) |
Sinocyclocheilus_rhinocerous_pomcb_2	E93S	# | |---->Altered Disordered_interface (Pr = 0.16) |
Sinocyclocheilus_rhinocerous_pomcb_2	E93S	# | | |
Sinocyclocheilus_rhinocerous_pomcb_2	E93S	# | |---->Altered Ordered_interface (Pr = 0.12) |
Sinocyclocheilus_rhinocerous_pomcb_2	E93S	# | |
Sinocyclocheilus_rhinocerous_pomcb_2	E93S	# |---->Altered Metal_binding (Pr = 0.05)<---------------------------------------------------------|
Sinocyclocheilus_rhinocerous_pomcb_2	E93S	# |
Sinocyclocheilus_rhinocerous_pomcb_2	E93S	# |---->Altered PTM_site (Pr = 0.08)
Sinocyclocheilus_rhinocerous_pomcb_2	S95E	0.049	Gain of B-factor (Pr = 0.27 | P = 0.01); Gain of Sulfation at Y100 (Pr = 0.01 | P = 0.05)	Altered Motifs (ELME000053:GSK3 phosphorylation recognition site; ELME000147:Site phosphorylated by the Polo-like kinase.)	Predicted conservation scores
Sinocyclocheilus_rhinocerous_pomcb_2	S95E	# Altered Effect (Pr = 0.27)
Sinocyclocheilus_rhinocerous_pomcb_2	S95E	# |---->Altered Motifs (ELME000053|ELME000147)
Sinocyclocheilus_rhinocerous_pomcb_2	S95E	# |---->Altered Structure_and_dynamics (Pr = 0.27)-------------------------------------------------------|
Sinocyclocheilus_rhinocerous_pomcb_2	S95E	# | |---->Altered Secondary_structure (Pr = 0.26) |
Sinocyclocheilus_rhinocerous_pomcb_2	S95E	# | | |
Sinocyclocheilus_rhinocerous_pomcb_2	S95E	# | |---->Altered Stability_and_conformational_flexibility (Pr = 0.27) |
Sinocyclocheilus_rhinocerous_pomcb_2	S95E	# | | |---->Altered Conformational_flexibility (Pr = 0.27) |
Sinocyclocheilus_rhinocerous_pomcb_2	S95E	# | | |---->Gain of B-factor (Pr = 0.27 | P = 0.01) |
Sinocyclocheilus_rhinocerous_pomcb_2	S95E	# | | |
Sinocyclocheilus_rhinocerous_pomcb_2	S95E	# | |---->Altered Special_structural_signatures (Pr = 0.07) |
Sinocyclocheilus_rhinocerous_pomcb_2	S95E	# | |---->Altered Signal_peptide (Pr = 0.00) |
Sinocyclocheilus_rhinocerous_pomcb_2	S95E	# | | |
Sinocyclocheilus_rhinocerous_pomcb_2	S95E	# | |---->Altered Transmembrane_protein (Pr = 0.07) |
Sinocyclocheilus_rhinocerous_pomcb_2	S95E	# | |
Sinocyclocheilus_rhinocerous_pomcb_2	S95E	# |---->Altered Functional_residue (Pr = 0.25) |
Sinocyclocheilus_rhinocerous_pomcb_2	S95E	# |---->Altered Macromolecular_binding (Pr = 0.25) |
Sinocyclocheilus_rhinocerous_pomcb_2	S95E	# | |---->Altered Protein_binding (Pr = 0.25) |
Sinocyclocheilus_rhinocerous_pomcb_2	S95E	# | |---->Altered Disordered_interface (Pr = 0.25) |
Sinocyclocheilus_rhinocerous_pomcb_2	S95E	# | | |
Sinocyclocheilus_rhinocerous_pomcb_2	S95E	# | |---->Altered Ordered_interface (Pr = 0.11) |
Sinocyclocheilus_rhinocerous_pomcb_2	S95E	# | |
Sinocyclocheilus_rhinocerous_pomcb_2	S95E	# |---->Altered Metal_binding (Pr = 0.03)<---------------------------------------------------------|
Sinocyclocheilus_rhinocerous_pomcb_2	S95E	# |
Sinocyclocheilus_rhinocerous_pomcb_2	S95E	# |---->Altered PTM_site (Pr = 0.12)
Sinocyclocheilus_rhinocerous_pomcb_2	S95E	# |---->Gain of Sulfation at Y100 (Pr = 0.01 | P = 0.05)
Sinocyclocheilus_rhinocerous_pomcb_2	L96E	0.118	Altered MoRF (Pr = 0.40 | P = 4.4e-03); Gain of B-factor (Pr = 0.33 | P = 7.2e-04); Gain of Sulfation at Y100 (Pr = 0.01 | P = 0.05)	Altered Motifs (ELME000147:Site phosphorylated by the Polo-like kinase.)	Predicted conservation scores
Sinocyclocheilus_rhinocerous_pomcb_2	L96E	# Altered Effect (Pr = 0.40)
Sinocyclocheilus_rhinocerous_pomcb_2	L96E	# |---->Altered Motifs (ELME000147)
Sinocyclocheilus_rhinocerous_pomcb_2	L96E	# |---->Altered Structure_and_dynamics (Pr = 0.33)-------------------------------------------------------|
Sinocyclocheilus_rhinocerous_pomcb_2	L96E	# | |---->Altered Secondary_structure (Pr = 0.26) |
Sinocyclocheilus_rhinocerous_pomcb_2	L96E	# | | |
Sinocyclocheilus_rhinocerous_pomcb_2	L96E	# | |---->Altered Stability_and_conformational_flexibility (Pr = 0.33) |
Sinocyclocheilus_rhinocerous_pomcb_2	L96E	# | | |---->Altered Conformational_flexibility (Pr = 0.33) |
Sinocyclocheilus_rhinocerous_pomcb_2	L96E	# | | |---->Gain of B-factor (Pr = 0.33 | P = 7.2e-04) |
Sinocyclocheilus_rhinocerous_pomcb_2	L96E	# | | |
Sinocyclocheilus_rhinocerous_pomcb_2	L96E	# | |---->Altered Special_structural_signatures (Pr = 0.08) |
Sinocyclocheilus_rhinocerous_pomcb_2	L96E	# | |---->Altered Signal_peptide (Pr = 0.00) |
Sinocyclocheilus_rhinocerous_pomcb_2	L96E	# | | |
Sinocyclocheilus_rhinocerous_pomcb_2	L96E	# | |---->Altered Transmembrane_protein (Pr = 0.08) |
Sinocyclocheilus_rhinocerous_pomcb_2	L96E	# | |
Sinocyclocheilus_rhinocerous_pomcb_2	L96E	# |---->Altered Functional_residue (Pr = 0.40) |
Sinocyclocheilus_rhinocerous_pomcb_2	L96E	# |---->Altered Macromolecular_binding (Pr = 0.40) |
Sinocyclocheilus_rhinocerous_pomcb_2	L96E	# | |---->Altered Protein_binding (Pr = 0.40) |
Sinocyclocheilus_rhinocerous_pomcb_2	L96E	# | |---->Altered Disordered_interface (Pr = 0.40) |
Sinocyclocheilus_rhinocerous_pomcb_2	L96E	# | | |---->Altered MoRF (Pr = 0.40 | P = 4.4e-03) |
Sinocyclocheilus_rhinocerous_pomcb_2	L96E	# | | |
Sinocyclocheilus_rhinocerous_pomcb_2	L96E	# | |---->Altered Ordered_interface (Pr = 0.12) |
Sinocyclocheilus_rhinocerous_pomcb_2	L96E	# | |
Sinocyclocheilus_rhinocerous_pomcb_2	L96E	# |---->Altered Metal_binding (Pr = 0.02)<---------------------------------------------------------|
Sinocyclocheilus_rhinocerous_pomcb_2	L96E	# |
Sinocyclocheilus_rhinocerous_pomcb_2	L96E	# |---->Altered PTM_site (Pr = 0.13)
Sinocyclocheilus_rhinocerous_pomcb_2	L96E	# |---->Gain of Sulfation at Y100 (Pr = 0.01 | P = 0.05)
Sinocyclocheilus_rhinocerous_pomcb_2	G131S	0.192	Altered MoRF (Pr = 0.30 | P = 0.02)	Altered Motifs (ELME000045:The nuclear receptor box motif (LXXLL) confers binding to nuclear receptors.; ELME000053:GSK3 phosphorylation recognition site; ELME000335:Inverted version of LIG_SUMO_SBM_1 that mediates binding to SUMO proteins non-covalently.; PS00008:N-myristoylation site)	Predicted conservation scores
Sinocyclocheilus_rhinocerous_pomcb_2	G131S	# Altered Effect (Pr = 0.30)
Sinocyclocheilus_rhinocerous_pomcb_2	G131S	# |---->Altered Motifs (ELME000045|ELME000053|ELME000335|PS00008)
Sinocyclocheilus_rhinocerous_pomcb_2	G131S	# |---->Altered Structure_and_dynamics (Pr = 0.26)-------------------------------------------------------|
Sinocyclocheilus_rhinocerous_pomcb_2	G131S	# | |---->Altered Secondary_structure (Pr = 0.26) |
Sinocyclocheilus_rhinocerous_pomcb_2	G131S	# | | |
Sinocyclocheilus_rhinocerous_pomcb_2	G131S	# | |---->Altered Stability_and_conformational_flexibility (Pr = 0.18) |
Sinocyclocheilus_rhinocerous_pomcb_2	G131S	# | | |---->Altered Conformational_flexibility (Pr = 0.18) |
Sinocyclocheilus_rhinocerous_pomcb_2	G131S	# | | |
Sinocyclocheilus_rhinocerous_pomcb_2	G131S	# | |---->Altered Special_structural_signatures (Pr = 0.07) |
Sinocyclocheilus_rhinocerous_pomcb_2	G131S	# | |---->Altered Signal_peptide (Pr = 0.00) |
Sinocyclocheilus_rhinocerous_pomcb_2	G131S	# | | |
Sinocyclocheilus_rhinocerous_pomcb_2	G131S	# | |---->Altered Transmembrane_protein (Pr = 0.07) |
Sinocyclocheilus_rhinocerous_pomcb_2	G131S	# | |
Sinocyclocheilus_rhinocerous_pomcb_2	G131S	# |---->Altered Functional_residue (Pr = 0.30) |
Sinocyclocheilus_rhinocerous_pomcb_2	G131S	# |---->Altered Macromolecular_binding (Pr = 0.30) |
Sinocyclocheilus_rhinocerous_pomcb_2	G131S	# | |---->Altered Protein_binding (Pr = 0.30) |
Sinocyclocheilus_rhinocerous_pomcb_2	G131S	# | |---->Altered Disordered_interface (Pr = 0.30) |
Sinocyclocheilus_rhinocerous_pomcb_2	G131S	# | | |---->Altered MoRF (Pr = 0.30 | P = 0.02) |
Sinocyclocheilus_rhinocerous_pomcb_2	G131S	# | | |
Sinocyclocheilus_rhinocerous_pomcb_2	G131S	# | |---->Altered Ordered_interface (Pr = 0.04) |
Sinocyclocheilus_rhinocerous_pomcb_2	G131S	# | |
Sinocyclocheilus_rhinocerous_pomcb_2	G131S	# |---->Altered Metal_binding (Pr = 0.02)<---------------------------------------------------------|
Sinocyclocheilus_rhinocerous_pomcb_2	G131S	# |
Sinocyclocheilus_rhinocerous_pomcb_2	G131S	# |---->Altered PTM_site (Pr = 0.10)
Sinocyclocheilus_rhinocerous_pomcb_1	H31R	0.347	Altered Cytoplasmic_loop (Pr = 0.10 | P = 0.05); Altered C-terminal_signal (Pr = 0.01 | P = 5.4e-03)	Altered Motifs (ELME000136:The Class IV WW domain interaction motif is recognised primarily by the Pin1 phosphorylation-dependent prolyl isomerase.; ELME000159:Proline-Directed Kinase (e.g. MAPK) phosphorylation site in higher eukaryotes.)	Predicted conservation scores
Sinocyclocheilus_rhinocerous_pomcb_1	H31R	# Altered Effect (Pr = 0.26)
Sinocyclocheilus_rhinocerous_pomcb_1	H31R	# |---->Altered Motifs (ELME000136|ELME000159)
Sinocyclocheilus_rhinocerous_pomcb_1	H31R	# |---->Altered Structure_and_dynamics (Pr = 0.26)-------------------------------------------------------|
Sinocyclocheilus_rhinocerous_pomcb_1	H31R	# | |---->Altered Secondary_structure (Pr = 0.26) |
Sinocyclocheilus_rhinocerous_pomcb_1	H31R	# | | |
Sinocyclocheilus_rhinocerous_pomcb_1	H31R	# | |---->Altered Stability_and_conformational_flexibility (Pr = 0.15) |
Sinocyclocheilus_rhinocerous_pomcb_1	H31R	# | | |---->Altered Conformational_flexibility (Pr = 0.15) |
Sinocyclocheilus_rhinocerous_pomcb_1	H31R	# | | |
Sinocyclocheilus_rhinocerous_pomcb_1	H31R	# | |---->Altered Special_structural_signatures (Pr = 0.10) |
Sinocyclocheilus_rhinocerous_pomcb_1	H31R	# | |---->Altered Signal_peptide (Pr = 0.01) |
Sinocyclocheilus_rhinocerous_pomcb_1	H31R	# | | |---->Altered C-terminal_signal (Pr = 0.01 | P = 5.4e-03) |
Sinocyclocheilus_rhinocerous_pomcb_1	H31R	# | | |
Sinocyclocheilus_rhinocerous_pomcb_1	H31R	# | |---->Altered Transmembrane_protein (Pr = 0.10) |
Sinocyclocheilus_rhinocerous_pomcb_1	H31R	# | |---->Altered Non-cytoplasmic_loop (Pr = 0.10 | P = 0.05) |
Sinocyclocheilus_rhinocerous_pomcb_1	H31R	# | |
Sinocyclocheilus_rhinocerous_pomcb_1	H31R	# |---->Altered Functional_residue (Pr = 0.18) |
Sinocyclocheilus_rhinocerous_pomcb_1	H31R	# |---->Altered Macromolecular_binding (Pr = 0.18) |
Sinocyclocheilus_rhinocerous_pomcb_1	H31R	# | |---->Altered Protein_binding (Pr = 0.18) |
Sinocyclocheilus_rhinocerous_pomcb_1	H31R	# | |---->Altered Disordered_interface (Pr = 0.05) |
Sinocyclocheilus_rhinocerous_pomcb_1	H31R	# | | |
Sinocyclocheilus_rhinocerous_pomcb_1	H31R	# | |---->Altered Ordered_interface (Pr = 0.18) |
Sinocyclocheilus_rhinocerous_pomcb_1	H31R	# | |
Sinocyclocheilus_rhinocerous_pomcb_1	H31R	# |---->Altered Metal_binding (Pr = 0.03)<---------------------------------------------------------|
Sinocyclocheilus_rhinocerous_pomcb_1	H31R	# |
Sinocyclocheilus_rhinocerous_pomcb_1	H31R	# |---->Altered PTM_site (Pr = 0.15)
Sinocyclocheilus_rhinocerous_pomcb_1	R176S	0.495	Altered Calmodulin_binding (Pr = 0.44 | P = 4.8e-03); Altered MoRF (Pr = 0.29 | P = 0.03); Altered DNA_binding (Pr = 0.28 | P = 2.6e-03); Gain of Acetylation at K177 (Pr = 0.25 | P = 0.01); Gain of Methylation at K177 (Pr = 0.23 | P = 2.1e-03); Loss of Amidation at M174 (Pr = 0.02 | P = 5.5e-04)	Altered Motifs (ELME000012:The di-Arg ER retention motif is defined by two consecutive arginine residues (RR) or with a single residue insertion (RXR). The motif is completed by an adjacent hydrophobic/arginine residue which may be on either side of the Arg pair.; ELME000093:Peptide C-terminal amidation; ELME000101:Furin (PACE) cleavage site (Arg-Xaa-[Arg/Lys]-Arg-|-Xaa); ELME000102:N-Arg dibasic convertase (nardilysin) cleavage site (Xaa-|-Arg-Lys or Arg-|-Arg-Xaa).; ELME000233:MAPK interacting molecules (e.g. MAPKKs - substrates - phosphatases) carry docking motif that help to regulate specific interaction in the MAPK cascade. The classic motif approximates (R/K)xxxx#x# where # is a hydrophobic residue.; ELME000239:The USP7 NTD domain binding motif variant based on the MDM2 and P53 interactions.; ELME000270:Monopartite variant of the classical basically charged NLS. Strong core version.; ELME000271:Monopartite variant of the classical basically charged NLS. N-extended version.; ELME000276:Bipartite variant of the classical basically charged NLS.; ELME000278:Monopartite variant of the classical basically charged NLS. C-extended version.; PS00005:Protein kinase C phosphorylation site; PS00009:Amidation site)	Predicted conservation scores
Sinocyclocheilus_rhinocerous_pomcb_1	R176S	# Altered Effect (Pr = 0.44)
Sinocyclocheilus_rhinocerous_pomcb_1	R176S	# |---->Altered Motifs (ELME000012|ELME000093|ELME000101|ELME000102|ELME000233|ELME000239|ELME000270|ELME000271|ELME000276|ELME000278|PS00005|PS00009)
Sinocyclocheilus_rhinocerous_pomcb_1	R176S	# |---->Altered Structure_and_dynamics (Pr = 0.26)-------------------------------------------------------|
Sinocyclocheilus_rhinocerous_pomcb_1	R176S	# | |---->Altered Secondary_structure (Pr = 0.26) |
Sinocyclocheilus_rhinocerous_pomcb_1	R176S	# | | |
Sinocyclocheilus_rhinocerous_pomcb_1	R176S	# | |---->Altered Stability_and_conformational_flexibility (Pr = 0.21) |
Sinocyclocheilus_rhinocerous_pomcb_1	R176S	# | | |---->Altered Conformational_flexibility (Pr = 0.21) |
Sinocyclocheilus_rhinocerous_pomcb_1	R176S	# | | |
Sinocyclocheilus_rhinocerous_pomcb_1	R176S	# | |---->Altered Special_structural_signatures (Pr = 0.03) |
Sinocyclocheilus_rhinocerous_pomcb_1	R176S	# | |---->Altered Signal_peptide (Pr = 0.00) |
Sinocyclocheilus_rhinocerous_pomcb_1	R176S	# | | |
Sinocyclocheilus_rhinocerous_pomcb_1	R176S	# | |---->Altered Transmembrane_protein (Pr = 0.03) |
Sinocyclocheilus_rhinocerous_pomcb_1	R176S	# | |
Sinocyclocheilus_rhinocerous_pomcb_1	R176S	# |---->Altered Functional_residue (Pr = 0.44) |
Sinocyclocheilus_rhinocerous_pomcb_1	R176S	# |---->Altered Macromolecular_binding (Pr = 0.44) |
Sinocyclocheilus_rhinocerous_pomcb_1	R176S	# | |---->Altered DNA_binding (Pr = 0.28 | P = 2.6e-03) |
Sinocyclocheilus_rhinocerous_pomcb_1	R176S	# | |---->Altered Protein_binding (Pr = 0.44) |
Sinocyclocheilus_rhinocerous_pomcb_1	R176S	# | |---->Altered Disordered_interface (Pr = 0.44) |
Sinocyclocheilus_rhinocerous_pomcb_1	R176S	# | | |---->Altered Calmodulin_binding (Pr = 0.44 | P = 4.8e-03) |
Sinocyclocheilus_rhinocerous_pomcb_1	R176S	# | | |---->Altered MoRF (Pr = 0.29 | P = 0.03) |
Sinocyclocheilus_rhinocerous_pomcb_1	R176S	# | | |
Sinocyclocheilus_rhinocerous_pomcb_1	R176S	# | |---->Altered Ordered_interface (Pr = 0.20) |
Sinocyclocheilus_rhinocerous_pomcb_1	R176S	# | |
Sinocyclocheilus_rhinocerous_pomcb_1	R176S	# |---->Altered Metal_binding (Pr = 0.02)<---------------------------------------------------------|
Sinocyclocheilus_rhinocerous_pomcb_1	R176S	# |
Sinocyclocheilus_rhinocerous_pomcb_1	R176S	# |---->Altered PTM_site (Pr = 0.25)
Sinocyclocheilus_rhinocerous_pomcb_1	R176S	# |---->Gain of Acetylation at K177 (Pr = 0.25 | P = 0.01)
Sinocyclocheilus_rhinocerous_pomcb_1	R176S	# |---->Loss of Amidation at M174 (Pr = 0.02 | P = 5.5e-04)
Sinocyclocheilus_rhinocerous_pomcb_1	R176S	# |---->Gain of Methylation at K177 (Pr = 0.23 | P = 2.1e-03)
Sinocyclocheilus_rhinocerous_pomcb_1	V204M	0.034		Altered Motifs (ELME000063:CK1 phosphorylation site; PS00005:Protein kinase C phosphorylation site)	Predicted conservation scores
Sinocyclocheilus_rhinocerous_pomcb_1	V204M	# Altered Effect (Pr = 0.26)
Sinocyclocheilus_rhinocerous_pomcb_1	V204M	# |---->Altered Motifs (ELME000063|PS00005)
Sinocyclocheilus_rhinocerous_pomcb_1	V204M	# |---->Altered Structure_and_dynamics (Pr = 0.26)-------------------------------------------------------|
Sinocyclocheilus_rhinocerous_pomcb_1	V204M	# | |---->Altered Secondary_structure (Pr = 0.26) |
Sinocyclocheilus_rhinocerous_pomcb_1	V204M	# | | |
Sinocyclocheilus_rhinocerous_pomcb_1	V204M	# | |---->Altered Stability_and_conformational_flexibility (Pr = 0.24) |
Sinocyclocheilus_rhinocerous_pomcb_1	V204M	# | | |---->Altered Conformational_flexibility (Pr = 0.24) |
Sinocyclocheilus_rhinocerous_pomcb_1	V204M	# | | |
Sinocyclocheilus_rhinocerous_pomcb_1	V204M	# | |---->Altered Special_structural_signatures (Pr = 0.02) |
Sinocyclocheilus_rhinocerous_pomcb_1	V204M	# | |---->Altered Signal_peptide (Pr = 0.00) |
Sinocyclocheilus_rhinocerous_pomcb_1	V204M	# | | |
Sinocyclocheilus_rhinocerous_pomcb_1	V204M	# | |---->Altered Transmembrane_protein (Pr = 0.02) |
Sinocyclocheilus_rhinocerous_pomcb_1	V204M	# | |
Sinocyclocheilus_rhinocerous_pomcb_1	V204M	# |---->Altered Functional_residue (Pr = 0.22) |
Sinocyclocheilus_rhinocerous_pomcb_1	V204M	# |---->Altered Macromolecular_binding (Pr = 0.10) |
Sinocyclocheilus_rhinocerous_pomcb_1	V204M	# | |---->Altered Protein_binding (Pr = 0.10) |
Sinocyclocheilus_rhinocerous_pomcb_1	V204M	# | |---->Altered Disordered_interface (Pr = 0.10) |
Sinocyclocheilus_rhinocerous_pomcb_1	V204M	# | | |
Sinocyclocheilus_rhinocerous_pomcb_1	V204M	# | |---->Altered Ordered_interface (Pr = 0.03) |
Sinocyclocheilus_rhinocerous_pomcb_1	V204M	# | |
Sinocyclocheilus_rhinocerous_pomcb_1	V204M	# |---->Altered Metal_binding (Pr = 0.01)<---------------------------------------------------------|
Sinocyclocheilus_rhinocerous_pomcb_1	V204M	# |
Sinocyclocheilus_rhinocerous_pomcb_1	V204M	# |---->Altered PTM_site (Pr = 0.22)
Sinocyclocheilus_rhinocerous_pomcb_1	P229L	0.064	Loss of B-factor (Pr = 0.26 | P = 0.04); Gain of Proteolytic_cleavage at D226 (Pr = 0.22 | P = 1.1e-03); Altered Coiled_coil (Pr = 0.10 | P = 0.04)	Altered Motifs (ELME000134:Calmodulin binding helical peptide motif)	Predicted conservation scores
Sinocyclocheilus_rhinocerous_pomcb_1	P229L	# Altered Effect (Pr = 0.26)
Sinocyclocheilus_rhinocerous_pomcb_1	P229L	# |---->Altered Motifs (ELME000134)
Sinocyclocheilus_rhinocerous_pomcb_1	P229L	# |---->Altered Structure_and_dynamics (Pr = 0.26)-------------------------------------------------------|
Sinocyclocheilus_rhinocerous_pomcb_1	P229L	# | |---->Altered Secondary_structure (Pr = 0.26) |
Sinocyclocheilus_rhinocerous_pomcb_1	P229L	# | | |
Sinocyclocheilus_rhinocerous_pomcb_1	P229L	# | |---->Altered Stability_and_conformational_flexibility (Pr = 0.26) |
Sinocyclocheilus_rhinocerous_pomcb_1	P229L	# | | |---->Altered Conformational_flexibility (Pr = 0.26) |
Sinocyclocheilus_rhinocerous_pomcb_1	P229L	# | | |---->Loss of B-factor (Pr = 0.26 | P = 0.04) |
Sinocyclocheilus_rhinocerous_pomcb_1	P229L	# | | |
Sinocyclocheilus_rhinocerous_pomcb_1	P229L	# | |---->Altered Special_structural_signatures (Pr = 0.10) |
Sinocyclocheilus_rhinocerous_pomcb_1	P229L	# | |---->Altered Coiled_coil (Pr = 0.10 | P = 0.04) |
Sinocyclocheilus_rhinocerous_pomcb_1	P229L	# | |---->Altered Signal_peptide (Pr = 0.00) |
Sinocyclocheilus_rhinocerous_pomcb_1	P229L	# | | |
Sinocyclocheilus_rhinocerous_pomcb_1	P229L	# | |---->Altered Transmembrane_protein (Pr = 0.03) |
Sinocyclocheilus_rhinocerous_pomcb_1	P229L	# | |
Sinocyclocheilus_rhinocerous_pomcb_1	P229L	# |---->Altered Functional_residue (Pr = 0.23) |
Sinocyclocheilus_rhinocerous_pomcb_1	P229L	# |---->Altered Macromolecular_binding (Pr = 0.23) |
Sinocyclocheilus_rhinocerous_pomcb_1	P229L	# | |---->Altered Protein_binding (Pr = 0.23) |
Sinocyclocheilus_rhinocerous_pomcb_1	P229L	# | |---->Altered Disordered_interface (Pr = 0.23) |
Sinocyclocheilus_rhinocerous_pomcb_1	P229L	# | | |
Sinocyclocheilus_rhinocerous_pomcb_1	P229L	# | |---->Altered Ordered_interface (Pr = 0.03) |
Sinocyclocheilus_rhinocerous_pomcb_1	P229L	# | |
Sinocyclocheilus_rhinocerous_pomcb_1	P229L	# |---->Altered Metal_binding (Pr = 0.01)<---------------------------------------------------------|
Sinocyclocheilus_rhinocerous_pomcb_1	P229L	# |
Sinocyclocheilus_rhinocerous_pomcb_1	P229L	# |---->Altered PTM_site (Pr = 0.22)
Sinocyclocheilus_rhinocerous_pomcb_1	P229L	# |---->Gain of Proteolytic_cleavage at D226 (Pr = 0.22 | P = 1.1e-03)
Sinocyclocheilus_rhinocerous_pomca_1	R11S	0.265	Loss of Helix (Pr = 0.28 | P = 0.03); Gain of Strand (Pr = 0.26 | P = 0.04); Altered N-terminal_signal (Pr = 0.23 | P = 4.7e-04)	Altered Motifs (ELME000085:Glycosaminoglycan attachment site; ELME000336:NEK2 phosphorylation motif with preferred Phe - Leu or Met in the -3 position to compensate for less favorable residues in the +1 and +2 position.; PS00008:N-myristoylation site)	Predicted conservation scores
Sinocyclocheilus_rhinocerous_pomca_1	R11S	# Altered Effect (Pr = 0.28)
Sinocyclocheilus_rhinocerous_pomca_1	R11S	# |---->Altered Motifs (ELME000085|ELME000336|PS00008)
Sinocyclocheilus_rhinocerous_pomca_1	R11S	# |---->Altered Structure_and_dynamics (Pr = 0.28)-------------------------------------------------------|
Sinocyclocheilus_rhinocerous_pomca_1	R11S	# | |---->Altered Secondary_structure (Pr = 0.28) |
Sinocyclocheilus_rhinocerous_pomca_1	R11S	# | | |---->Loss of Helix (Pr = 0.28 | P = 0.03) |
Sinocyclocheilus_rhinocerous_pomca_1	R11S	# | | |---->Gain of Strand (Pr = 0.26 | P = 0.04) |
Sinocyclocheilus_rhinocerous_pomca_1	R11S	# | | |
Sinocyclocheilus_rhinocerous_pomca_1	R11S	# | |---->Altered Stability_and_conformational_flexibility (Pr = 0.16) |
Sinocyclocheilus_rhinocerous_pomca_1	R11S	# | | |---->Altered Conformational_flexibility (Pr = 0.16) |
Sinocyclocheilus_rhinocerous_pomca_1	R11S	# | | |
Sinocyclocheilus_rhinocerous_pomca_1	R11S	# | |---->Altered Special_structural_signatures (Pr = 0.23) |
Sinocyclocheilus_rhinocerous_pomca_1	R11S	# | |---->Altered Signal_peptide (Pr = 0.23) |
Sinocyclocheilus_rhinocerous_pomca_1	R11S	# | | |---->Altered N-terminal_signal (Pr = 0.23 | P = 4.7e-04) |
Sinocyclocheilus_rhinocerous_pomca_1	R11S	# | | |
Sinocyclocheilus_rhinocerous_pomca_1	R11S	# | |---->Altered Transmembrane_protein (Pr = 0.07) |
Sinocyclocheilus_rhinocerous_pomca_1	R11S	# | |
Sinocyclocheilus_rhinocerous_pomca_1	R11S	# |---->Altered Functional_residue (Pr = 0.23) |
Sinocyclocheilus_rhinocerous_pomca_1	R11S	# |---->Altered Macromolecular_binding (Pr = 0.23) |
Sinocyclocheilus_rhinocerous_pomca_1	R11S	# | |---->Altered Protein_binding (Pr = 0.23) |
Sinocyclocheilus_rhinocerous_pomca_1	R11S	# | |---->Altered Disordered_interface (Pr = 0.09) |
Sinocyclocheilus_rhinocerous_pomca_1	R11S	# | | |
Sinocyclocheilus_rhinocerous_pomca_1	R11S	# | |---->Altered Ordered_interface (Pr = 0.23) |
Sinocyclocheilus_rhinocerous_pomca_1	R11S	# | |
Sinocyclocheilus_rhinocerous_pomca_1	R11S	# |---->Altered Metal_binding (Pr = 0.02)<---------------------------------------------------------|
Sinocyclocheilus_rhinocerous_pomca_1	R11S	# |
Sinocyclocheilus_rhinocerous_pomca_1	R11S	# |---->Altered PTM_site (Pr = 0.12)
Sinocyclocheilus_rhinocerous_pomca_1	V192M	0.104	Gain of Intrinsic_disorder (Pr = 0.35 | P = 0.02); Gain of B-factor (Pr = 0.27 | P = 0.01)	Altered Motifs (None)	Predicted conservation scores
Sinocyclocheilus_rhinocerous_pomca_1	V192M	# Altered Effect (Pr = 0.35)
Sinocyclocheilus_rhinocerous_pomca_1	V192M	# |---->Altered Motifs (None)
Sinocyclocheilus_rhinocerous_pomca_1	V192M	# |---->Altered Structure_and_dynamics (Pr = 0.35)-------------------------------------------------------|
Sinocyclocheilus_rhinocerous_pomca_1	V192M	# | |---->Altered Secondary_structure (Pr = 0.25) |
Sinocyclocheilus_rhinocerous_pomca_1	V192M	# | | |
Sinocyclocheilus_rhinocerous_pomca_1	V192M	# | |---->Altered Stability_and_conformational_flexibility (Pr = 0.35) |
Sinocyclocheilus_rhinocerous_pomca_1	V192M	# | | |---->Altered Conformational_flexibility (Pr = 0.35) |
Sinocyclocheilus_rhinocerous_pomca_1	V192M	# | | |---->Gain of Intrinsic_disorder (Pr = 0.35 | P = 0.02) |
Sinocyclocheilus_rhinocerous_pomca_1	V192M	# | | |---->Gain of B-factor (Pr = 0.27 | P = 0.01) |
Sinocyclocheilus_rhinocerous_pomca_1	V192M	# | | |
Sinocyclocheilus_rhinocerous_pomca_1	V192M	# | |---->Altered Special_structural_signatures (Pr = 0.02) |
Sinocyclocheilus_rhinocerous_pomca_1	V192M	# | |---->Altered Signal_peptide (Pr = 0.00) |
Sinocyclocheilus_rhinocerous_pomca_1	V192M	# | | |
Sinocyclocheilus_rhinocerous_pomca_1	V192M	# | |---->Altered Transmembrane_protein (Pr = 0.02) |
Sinocyclocheilus_rhinocerous_pomca_1	V192M	# | |
Sinocyclocheilus_rhinocerous_pomca_1	V192M	# |---->Altered Functional_residue (Pr = 0.23) |
Sinocyclocheilus_rhinocerous_pomca_1	V192M	# |---->Altered Macromolecular_binding (Pr = 0.23) |
Sinocyclocheilus_rhinocerous_pomca_1	V192M	# | |---->Altered Protein_binding (Pr = 0.23) |
Sinocyclocheilus_rhinocerous_pomca_1	V192M	# | |---->Altered Disordered_interface (Pr = 0.23) |
Sinocyclocheilus_rhinocerous_pomca_1	V192M	# | | |
Sinocyclocheilus_rhinocerous_pomca_1	V192M	# | |---->Altered Ordered_interface (Pr = 0.09) |
Sinocyclocheilus_rhinocerous_pomca_1	V192M	# | |
Sinocyclocheilus_rhinocerous_pomca_1	V192M	# |---->Altered Metal_binding (Pr = 0.10)<---------------------------------------------------------|
Sinocyclocheilus_rhinocerous_pomca_1	V192M	# |
Sinocyclocheilus_rhinocerous_pomca_1	V192M	# |---->Altered PTM_site (Pr = 0.10)
Sinocyclocheilus_rhinocerous_pomca_1	P270T	0.569	Altered Calmodulin_binding (Pr = 0.28 | P = 0.01); Loss of B-factor (Pr = 0.26 | P = 0.04); Loss of Allosteric_site at W266 (Pr = 0.21 | P = 0.04); Loss of Acetylation at K273 (Pr = 0.20 | P = 0.04); Loss of Methylation at K273 (Pr = 0.17 | P = 0.01)	Altered Motifs (ELME000053:GSK3 phosphorylation recognition site; ELME000062:Secondary preference for PKA-type AGC kinase phosphorylation.; ELME000063:CK1 phosphorylation site; ELME000136:The Class IV WW domain interaction motif is recognised primarily by the Pin1 phosphorylation-dependent prolyl isomerase.; ELME000159:Proline-Directed Kinase (e.g. MAPK) phosphorylation site in higher eukaryotes.; ELME000239:The USP7 NTD domain binding motif variant based on the MDM2 and P53 interactions.)	Predicted conservation scores
Sinocyclocheilus_rhinocerous_pomca_1	P270T	# Altered Effect (Pr = 0.33)
Sinocyclocheilus_rhinocerous_pomca_1	P270T	# |---->Altered Motifs (ELME000053|ELME000062|ELME000063|ELME000136|ELME000159|ELME000239)
Sinocyclocheilus_rhinocerous_pomca_1	P270T	# |---->Altered Structure_and_dynamics (Pr = 0.33)-------------------------------------------------------|
Sinocyclocheilus_rhinocerous_pomca_1	P270T	# | |---->Altered Secondary_structure (Pr = 0.25) |
Sinocyclocheilus_rhinocerous_pomca_1	P270T	# | | |
Sinocyclocheilus_rhinocerous_pomca_1	P270T	# | |---->Altered Stability_and_conformational_flexibility (Pr = 0.33) |
Sinocyclocheilus_rhinocerous_pomca_1	P270T	# | | |---->Altered Conformational_flexibility (Pr = 0.33) |
Sinocyclocheilus_rhinocerous_pomca_1	P270T	# | | |---->Loss of B-factor (Pr = 0.26 | P = 0.04) |
Sinocyclocheilus_rhinocerous_pomca_1	P270T	# | | |
Sinocyclocheilus_rhinocerous_pomca_1	P270T	# | |---->Altered Special_structural_signatures (Pr = 0.06) |
Sinocyclocheilus_rhinocerous_pomca_1	P270T	# | |---->Altered Signal_peptide (Pr = 0.00) |
Sinocyclocheilus_rhinocerous_pomca_1	P270T	# | | |
Sinocyclocheilus_rhinocerous_pomca_1	P270T	# | |---->Altered Transmembrane_protein (Pr = 0.06) |
Sinocyclocheilus_rhinocerous_pomca_1	P270T	# | |
Sinocyclocheilus_rhinocerous_pomca_1	P270T	# |---->Altered Functional_residue (Pr = 0.28) |
Sinocyclocheilus_rhinocerous_pomca_1	P270T	# |---->Loss of Allosteric_site at W266 (Pr = 0.21 | P = 0.04)<------------------------------------|
Sinocyclocheilus_rhinocerous_pomca_1	P270T	# |---->Altered Macromolecular_binding (Pr = 0.28) |
Sinocyclocheilus_rhinocerous_pomca_1	P270T	# | |---->Altered Protein_binding (Pr = 0.28) |
Sinocyclocheilus_rhinocerous_pomca_1	P270T	# | |---->Altered Disordered_interface (Pr = 0.28) |
Sinocyclocheilus_rhinocerous_pomca_1	P270T	# | | |---->Altered Calmodulin_binding (Pr = 0.28 | P = 0.01) |
Sinocyclocheilus_rhinocerous_pomca_1	P270T	# | | |
Sinocyclocheilus_rhinocerous_pomca_1	P270T	# | |---->Altered Ordered_interface (Pr = 0.20) |
Sinocyclocheilus_rhinocerous_pomca_1	P270T	# | |
Sinocyclocheilus_rhinocerous_pomca_1	P270T	# |---->Altered Metal_binding (Pr = 0.11)<---------------------------------------------------------|
Sinocyclocheilus_rhinocerous_pomca_1	P270T	# |
Sinocyclocheilus_rhinocerous_pomca_1	P270T	# |---->Altered PTM_site (Pr = 0.20)
Sinocyclocheilus_rhinocerous_pomca_1	P270T	# |---->Loss of Acetylation at K273 (Pr = 0.20 | P = 0.04)
Sinocyclocheilus_rhinocerous_pomca_1	P270T	# |---->Loss of Methylation at K273 (Pr = 0.17 | P = 0.01)
Sinocyclocheilus_rhinocerous_pomca_1	H305Y	0.447	Loss of Intrinsic_disorder (Pr = 0.42 | P = 0.02); Altered MoRF (Pr = 0.29 | P = 0.03); Gain of Acetylation at K303 (Pr = 0.28 | P = 5.7e-03); Altered DNA_binding (Pr = 0.22 | P = 0.01); Gain of Methylation at K307 (Pr = 0.15 | P = 0.01)	Altered Motifs (ELME000095:This phosphorylation-dependent motif binds to Shc-like and IRS-like PTB domains. The pTyr is positioned within a highly basic-charged anchoring pocket. A hydrophobic residue -5 (compared to pY) increases the affinity of the interaction.)	Predicted conservation scores
Sinocyclocheilus_rhinocerous_pomca_1	H305Y	# Altered Effect (Pr = 0.42)
Sinocyclocheilus_rhinocerous_pomca_1	H305Y	# |---->Altered Motifs (ELME000095)
Sinocyclocheilus_rhinocerous_pomca_1	H305Y	# |---->Altered Structure_and_dynamics (Pr = 0.42)-------------------------------------------------------|
Sinocyclocheilus_rhinocerous_pomca_1	H305Y	# | |---->Altered Secondary_structure (Pr = 0.25) |
Sinocyclocheilus_rhinocerous_pomca_1	H305Y	# | | |
Sinocyclocheilus_rhinocerous_pomca_1	H305Y	# | |---->Altered Stability_and_conformational_flexibility (Pr = 0.42) |
Sinocyclocheilus_rhinocerous_pomca_1	H305Y	# | | |---->Altered Conformational_flexibility (Pr = 0.42) |
Sinocyclocheilus_rhinocerous_pomca_1	H305Y	# | | |---->Loss of Intrinsic_disorder (Pr = 0.42 | P = 0.02) |
Sinocyclocheilus_rhinocerous_pomca_1	H305Y	# | | |
Sinocyclocheilus_rhinocerous_pomca_1	H305Y	# | |---->Altered Special_structural_signatures (Pr = 0.04) |
Sinocyclocheilus_rhinocerous_pomca_1	H305Y	# | |---->Altered Signal_peptide (Pr = 0.00) |
Sinocyclocheilus_rhinocerous_pomca_1	H305Y	# | | |
Sinocyclocheilus_rhinocerous_pomca_1	H305Y	# | |---->Altered Transmembrane_protein (Pr = 0.04) |
Sinocyclocheilus_rhinocerous_pomca_1	H305Y	# | |
Sinocyclocheilus_rhinocerous_pomca_1	H305Y	# |---->Altered Functional_residue (Pr = 0.29) |
Sinocyclocheilus_rhinocerous_pomca_1	H305Y	# |---->Altered Macromolecular_binding (Pr = 0.29) |
Sinocyclocheilus_rhinocerous_pomca_1	H305Y	# | |---->Altered DNA_binding (Pr = 0.22 | P = 0.01) |
Sinocyclocheilus_rhinocerous_pomca_1	H305Y	# | |---->Altered Protein_binding (Pr = 0.29) |
Sinocyclocheilus_rhinocerous_pomca_1	H305Y	# | |---->Altered Disordered_interface (Pr = 0.29) |
Sinocyclocheilus_rhinocerous_pomca_1	H305Y	# | | |---->Altered MoRF (Pr = 0.29 | P = 0.03) |
Sinocyclocheilus_rhinocerous_pomca_1	H305Y	# | | |
Sinocyclocheilus_rhinocerous_pomca_1	H305Y	# | |---->Altered Ordered_interface (Pr = 0.24) |
Sinocyclocheilus_rhinocerous_pomca_1	H305Y	# | |
Sinocyclocheilus_rhinocerous_pomca_1	H305Y	# |---->Altered Metal_binding (Pr = 0.20)<---------------------------------------------------------|
Sinocyclocheilus_rhinocerous_pomca_1	H305Y	# |
Sinocyclocheilus_rhinocerous_pomca_1	H305Y	# |---->Altered PTM_site (Pr = 0.28)
Sinocyclocheilus_rhinocerous_pomca_1	H305Y	# |---->Gain of Acetylation at K303 (Pr = 0.28 | P = 5.7e-03)
Sinocyclocheilus_rhinocerous_pomca_1	H305Y	# |---->Gain of Methylation at K307 (Pr = 0.15 | P = 0.01)
Sinocyclocheilus_rhinocerous_psen1_1	N11S	0.053	Altered MoRF (Pr = 0.29 | P = 0.03); Loss of Helix (Pr = 0.29 | P = 0.01); Loss of Phosphorylation at S16 (Pr = 0.26 | P = 0.04)	Altered Motifs (ELME000239:The USP7 NTD domain binding motif variant based on the MDM2 and P53 interactions.)	Predicted conservation scores
Sinocyclocheilus_rhinocerous_psen1_1	N11S	# Altered Effect (Pr = 0.29)
Sinocyclocheilus_rhinocerous_psen1_1	N11S	# |---->Altered Motifs (ELME000239)
Sinocyclocheilus_rhinocerous_psen1_1	N11S	# |---->Altered Structure_and_dynamics (Pr = 0.29)-------------------------------------------------------|
Sinocyclocheilus_rhinocerous_psen1_1	N11S	# | |---->Altered Secondary_structure (Pr = 0.29) |
Sinocyclocheilus_rhinocerous_psen1_1	N11S	# | | |---->Loss of Helix (Pr = 0.29 | P = 0.01) |
Sinocyclocheilus_rhinocerous_psen1_1	N11S	# | | |
Sinocyclocheilus_rhinocerous_psen1_1	N11S	# | |---->Altered Stability_and_conformational_flexibility (Pr = 0.21) |
Sinocyclocheilus_rhinocerous_psen1_1	N11S	# | | |---->Altered Conformational_flexibility (Pr = 0.21) |
Sinocyclocheilus_rhinocerous_psen1_1	N11S	# | | |
Sinocyclocheilus_rhinocerous_psen1_1	N11S	# | |---->Altered Special_structural_signatures (Pr = 0.04) |
Sinocyclocheilus_rhinocerous_psen1_1	N11S	# | |---->Altered Signal_peptide (Pr = 0.00) |
Sinocyclocheilus_rhinocerous_psen1_1	N11S	# | | |
Sinocyclocheilus_rhinocerous_psen1_1	N11S	# | |---->Altered Transmembrane_protein (Pr = 0.04) |
Sinocyclocheilus_rhinocerous_psen1_1	N11S	# | |
Sinocyclocheilus_rhinocerous_psen1_1	N11S	# |---->Altered Functional_residue (Pr = 0.29) |
Sinocyclocheilus_rhinocerous_psen1_1	N11S	# |---->Altered Macromolecular_binding (Pr = 0.29) |
Sinocyclocheilus_rhinocerous_psen1_1	N11S	# | |---->Altered Protein_binding (Pr = 0.29) |
Sinocyclocheilus_rhinocerous_psen1_1	N11S	# | |---->Altered Disordered_interface (Pr = 0.29) |
Sinocyclocheilus_rhinocerous_psen1_1	N11S	# | | |---->Altered MoRF (Pr = 0.29 | P = 0.03) |
Sinocyclocheilus_rhinocerous_psen1_1	N11S	# | | |
Sinocyclocheilus_rhinocerous_psen1_1	N11S	# | |---->Altered Ordered_interface (Pr = 0.11) |
Sinocyclocheilus_rhinocerous_psen1_1	N11S	# | |
Sinocyclocheilus_rhinocerous_psen1_1	N11S	# |---->Altered Metal_binding (Pr = 0.04)<---------------------------------------------------------|
Sinocyclocheilus_rhinocerous_psen1_1	N11S	# |
Sinocyclocheilus_rhinocerous_psen1_1	N11S	# |---->Altered PTM_site (Pr = 0.26)
Sinocyclocheilus_rhinocerous_psen1_1	N11S	# |---->Loss of Phosphorylation at S16 (Pr = 0.26 | P = 0.04)
Sinocyclocheilus_rhinocerous_qdprb1_2	G88E	0.953	Gain of Catalytic_site at G88 (Pr = 0.43 | P = 9.3e-05); Gain of Helix (Pr = 0.28 | P = 0.02); Gain of Sodium_binding at G88 (Pr = 0.27 | P = 7.5e-03); Gain of Loop (Pr = 0.27 | P = 0.04); Altered Cytoplasmic_loop (Pr = 0.25 | P = 1.6e-03)	Altered Motifs (PS00008:N-myristoylation site)	Predicted conservation scores
Sinocyclocheilus_rhinocerous_qdprb1_2	G88E	# Altered Effect (Pr = 0.43)
Sinocyclocheilus_rhinocerous_qdprb1_2	G88E	# |---->Altered Motifs (PS00008)
Sinocyclocheilus_rhinocerous_qdprb1_2	G88E	# |---->Altered Structure_and_dynamics (Pr = 0.28)-------------------------------------------------------|
Sinocyclocheilus_rhinocerous_qdprb1_2	G88E	# | |---->Altered Secondary_structure (Pr = 0.28) |
Sinocyclocheilus_rhinocerous_qdprb1_2	G88E	# | | |---->Gain of Helix (Pr = 0.28 | P = 0.02) |
Sinocyclocheilus_rhinocerous_qdprb1_2	G88E	# | | |---->Gain of Loop (Pr = 0.27 | P = 0.04) |
Sinocyclocheilus_rhinocerous_qdprb1_2	G88E	# | | |
Sinocyclocheilus_rhinocerous_qdprb1_2	G88E	# | |---->Altered Stability_and_conformational_flexibility (Pr = 0.19) |
Sinocyclocheilus_rhinocerous_qdprb1_2	G88E	# | | |---->Altered Conformational_flexibility (Pr = 0.19) |
Sinocyclocheilus_rhinocerous_qdprb1_2	G88E	# | | |
Sinocyclocheilus_rhinocerous_qdprb1_2	G88E	# | |---->Altered Special_structural_signatures (Pr = 0.25) |
Sinocyclocheilus_rhinocerous_qdprb1_2	G88E	# | |---->Altered Signal_peptide (Pr = 0.00) |
Sinocyclocheilus_rhinocerous_qdprb1_2	G88E	# | | |
Sinocyclocheilus_rhinocerous_qdprb1_2	G88E	# | |---->Altered Transmembrane_protein (Pr = 0.25) |
Sinocyclocheilus_rhinocerous_qdprb1_2	G88E	# | |---->Altered Non-cytoplasmic_loop (Pr = 0.25 | P = 1.6e-03) |
Sinocyclocheilus_rhinocerous_qdprb1_2	G88E	# | |
Sinocyclocheilus_rhinocerous_qdprb1_2	G88E	# |---->Altered Functional_residue (Pr = 0.43) |
Sinocyclocheilus_rhinocerous_qdprb1_2	G88E	# |---->Gain of Catalytic_site at G88 (Pr = 0.43 | P = 9.3e-05) |
Sinocyclocheilus_rhinocerous_qdprb1_2	G88E	# |---->Altered Macromolecular_binding (Pr = 0.25) |
Sinocyclocheilus_rhinocerous_qdprb1_2	G88E	# | |---->Altered Protein_binding (Pr = 0.25) |
Sinocyclocheilus_rhinocerous_qdprb1_2	G88E	# | |---->Altered Disordered_interface (Pr = 0.05) |
Sinocyclocheilus_rhinocerous_qdprb1_2	G88E	# | | |
Sinocyclocheilus_rhinocerous_qdprb1_2	G88E	# | |---->Altered Ordered_interface (Pr = 0.25) |
Sinocyclocheilus_rhinocerous_qdprb1_2	G88E	# | |
Sinocyclocheilus_rhinocerous_qdprb1_2	G88E	# |---->Altered Metal_binding (Pr = 0.27)<---------------------------------------------------------|
Sinocyclocheilus_rhinocerous_qdprb1_2	G88E	# | |---->Gain of Sodium_binding at G88 (Pr = 0.27 | P = 7.5e-03)
Sinocyclocheilus_rhinocerous_qdprb1_2	G88E	# |
Sinocyclocheilus_rhinocerous_qdprb1_2	G88E	# |---->Altered PTM_site (Pr = 0.06)
Sinocyclocheilus_rhinocerous_qdprb1_2	G93A	0.869	Altered Cytoplasmic_loop (Pr = 0.33 | P = 5.8e-05); Gain of Catalytic_site at G88 (Pr = 0.27 | P = 2.5e-03); Loss of Loop (Pr = 0.27 | P = 0.03); Loss of Relative_solvent_accessibility (Pr = 0.26 | P = 0.03); Loss of Sodium_binding at G89 (Pr = 0.19 | P = 0.05)	Altered Motifs (ELME000085:Glycosaminoglycan attachment site; ELME000239:The USP7 NTD domain binding motif variant based on the MDM2 and P53 interactions.; PS00008:N-myristoylation site)	Predicted conservation scores
Sinocyclocheilus_rhinocerous_qdprb1_2	G93A	# Altered Effect (Pr = 0.33)
Sinocyclocheilus_rhinocerous_qdprb1_2	G93A	# |---->Altered Motifs (ELME000085|ELME000239|PS00008)
Sinocyclocheilus_rhinocerous_qdprb1_2	G93A	# |---->Altered Structure_and_dynamics (Pr = 0.33)-------------------------------------------------------|
Sinocyclocheilus_rhinocerous_qdprb1_2	G93A	# | |---->Loss of Relative_solvent_accessibility (Pr = 0.26 | P = 0.03) |
Sinocyclocheilus_rhinocerous_qdprb1_2	G93A	# | |---->Altered Secondary_structure (Pr = 0.27) |
Sinocyclocheilus_rhinocerous_qdprb1_2	G93A	# | | |---->Loss of Loop (Pr = 0.27 | P = 0.03) |
Sinocyclocheilus_rhinocerous_qdprb1_2	G93A	# | | |
Sinocyclocheilus_rhinocerous_qdprb1_2	G93A	# | |---->Altered Stability_and_conformational_flexibility (Pr = 0.22) |
Sinocyclocheilus_rhinocerous_qdprb1_2	G93A	# | | |---->Altered Conformational_flexibility (Pr = 0.22) |
Sinocyclocheilus_rhinocerous_qdprb1_2	G93A	# | | |
Sinocyclocheilus_rhinocerous_qdprb1_2	G93A	# | |---->Altered Special_structural_signatures (Pr = 0.33) |
Sinocyclocheilus_rhinocerous_qdprb1_2	G93A	# | |---->Altered Signal_peptide (Pr = 0.00) |
Sinocyclocheilus_rhinocerous_qdprb1_2	G93A	# | | |
Sinocyclocheilus_rhinocerous_qdprb1_2	G93A	# | |---->Altered Transmembrane_protein (Pr = 0.33) |
Sinocyclocheilus_rhinocerous_qdprb1_2	G93A	# | |---->Altered Non-cytoplasmic_loop (Pr = 0.33 | P = 5.8e-05) |
Sinocyclocheilus_rhinocerous_qdprb1_2	G93A	# | |
Sinocyclocheilus_rhinocerous_qdprb1_2	G93A	# |---->Altered Functional_residue (Pr = 0.27) |
Sinocyclocheilus_rhinocerous_qdprb1_2	G93A	# |---->Gain of Catalytic_site at G88 (Pr = 0.27 | P = 2.5e-03) |
Sinocyclocheilus_rhinocerous_qdprb1_2	G93A	# |---->Altered Macromolecular_binding (Pr = 0.26) |
Sinocyclocheilus_rhinocerous_qdprb1_2	G93A	# | |---->Altered Protein_binding (Pr = 0.26) |
Sinocyclocheilus_rhinocerous_qdprb1_2	G93A	# | |---->Altered Disordered_interface (Pr = 0.09) |
Sinocyclocheilus_rhinocerous_qdprb1_2	G93A	# | | |
Sinocyclocheilus_rhinocerous_qdprb1_2	G93A	# | |---->Altered Ordered_interface (Pr = 0.26) |
Sinocyclocheilus_rhinocerous_qdprb1_2	G93A	# | |
Sinocyclocheilus_rhinocerous_qdprb1_2	G93A	# |---->Altered Metal_binding (Pr = 0.19)<---------------------------------------------------------|
Sinocyclocheilus_rhinocerous_qdprb1_2	G93A	# | |---->Loss of Sodium_binding at G89 (Pr = 0.19 | P = 0.05)
Sinocyclocheilus_rhinocerous_qdprb1_2	G93A	# |
Sinocyclocheilus_rhinocerous_qdprb1_2	G93A	# |---->Altered PTM_site (Pr = 0.14)
Sinocyclocheilus_rhinocerous_qdprb1_2	P167S	0.370	Gain of Relative_solvent_accessibility (Pr = 0.23 | P = 0.05); Gain of Sodium_binding at P172 (Pr = 0.19 | P = 0.04); Gain of Potassium_binding at L171 (Pr = 0.16 | P = 0.02); Gain of GPI-anchor_amidation at N168 (Pr = 0.05 | P = 4.1e-03)	Altered Motifs (ELME000053:GSK3 phosphorylation recognition site; ELME000085:Glycosaminoglycan attachment site; PS00008:N-myristoylation site)	Predicted conservation scores
Sinocyclocheilus_rhinocerous_qdprb1_2	P167S	# Altered Effect (Pr = 0.27)
Sinocyclocheilus_rhinocerous_qdprb1_2	P167S	# |---->Altered Motifs (ELME000053|ELME000085|PS00008)
Sinocyclocheilus_rhinocerous_qdprb1_2	P167S	# |---->Altered Structure_and_dynamics (Pr = 0.27)-------------------------------------------------------|
Sinocyclocheilus_rhinocerous_qdprb1_2	P167S	# | |---->Gain of Relative_solvent_accessibility (Pr = 0.23 | P = 0.05) |
Sinocyclocheilus_rhinocerous_qdprb1_2	P167S	# | |---->Altered Secondary_structure (Pr = 0.25) |
Sinocyclocheilus_rhinocerous_qdprb1_2	P167S	# | | |
Sinocyclocheilus_rhinocerous_qdprb1_2	P167S	# | |---->Altered Stability_and_conformational_flexibility (Pr = 0.27) |
Sinocyclocheilus_rhinocerous_qdprb1_2	P167S	# | | |---->Altered Conformational_flexibility (Pr = 0.27) |
Sinocyclocheilus_rhinocerous_qdprb1_2	P167S	# | | |
Sinocyclocheilus_rhinocerous_qdprb1_2	P167S	# | |---->Altered Special_structural_signatures (Pr = 0.09) |
Sinocyclocheilus_rhinocerous_qdprb1_2	P167S	# | |---->Altered Signal_peptide (Pr = 0.00) |
Sinocyclocheilus_rhinocerous_qdprb1_2	P167S	# | | |
Sinocyclocheilus_rhinocerous_qdprb1_2	P167S	# | |---->Altered Transmembrane_protein (Pr = 0.09) |
Sinocyclocheilus_rhinocerous_qdprb1_2	P167S	# | |
Sinocyclocheilus_rhinocerous_qdprb1_2	P167S	# |---->Altered Functional_residue (Pr = 0.23) |
Sinocyclocheilus_rhinocerous_qdprb1_2	P167S	# |---->Altered Macromolecular_binding (Pr = 0.23) |
Sinocyclocheilus_rhinocerous_qdprb1_2	P167S	# | |---->Altered Protein_binding (Pr = 0.23) |
Sinocyclocheilus_rhinocerous_qdprb1_2	P167S	# | |---->Altered Disordered_interface (Pr = 0.02) |
Sinocyclocheilus_rhinocerous_qdprb1_2	P167S	# | | |
Sinocyclocheilus_rhinocerous_qdprb1_2	P167S	# | |---->Altered Ordered_interface (Pr = 0.23) |
Sinocyclocheilus_rhinocerous_qdprb1_2	P167S	# | |
Sinocyclocheilus_rhinocerous_qdprb1_2	P167S	# |---->Altered Metal_binding (Pr = 0.19)<---------------------------------------------------------|
Sinocyclocheilus_rhinocerous_qdprb1_2	P167S	# | |---->Gain of Potassium_binding at L171 (Pr = 0.16 | P = 0.02)
Sinocyclocheilus_rhinocerous_qdprb1_2	P167S	# | |---->Gain of Sodium_binding at P172 (Pr = 0.19 | P = 0.04)
Sinocyclocheilus_rhinocerous_qdprb1_2	P167S	# |
Sinocyclocheilus_rhinocerous_qdprb1_2	P167S	# |---->Altered PTM_site (Pr = 0.05)
Sinocyclocheilus_rhinocerous_qdprb1_2	P167S	# |---->Gain of GPI-anchor_amidation at N168 (Pr = 0.05 | P = 4.1e-03)
Sinocyclocheilus_rhinocerous_qdprb1_1	S115A	0.235	Altered PPI_residue (Pr = 0.27 | P = 0.05); Loss of Relative_solvent_accessibility (Pr = 0.23 | P = 0.05); Altered Cytoplasmic_loop (Pr = 0.11 | P = 0.03)	Altered Motifs (ELME000052:Phosphothreonine motif binding a subset of FHA domains that show a preference for a large aliphatic amino acid at the pT+3 position.; ELME000053:GSK3 phosphorylation recognition site; ELME000063:CK1 phosphorylation site; ELME000313:The WH2 motif is of variable length (16-19 amino acids) binding to the hydrophobic cleft formed by actin's subdomains 1 and 3. At the N-terminus it forms an alpha-helix followed by a flexible loop stabilised upon actin binding.)	Predicted conservation scores
Sinocyclocheilus_rhinocerous_qdprb1_1	S115A	# Altered Effect (Pr = 0.27)
Sinocyclocheilus_rhinocerous_qdprb1_1	S115A	# |---->Altered Motifs (ELME000052|ELME000053|ELME000063|ELME000313)
Sinocyclocheilus_rhinocerous_qdprb1_1	S115A	# |---->Altered Structure_and_dynamics (Pr = 0.25)-------------------------------------------------------|
Sinocyclocheilus_rhinocerous_qdprb1_1	S115A	# | |---->Loss of Relative_solvent_accessibility (Pr = 0.23 | P = 0.05) |
Sinocyclocheilus_rhinocerous_qdprb1_1	S115A	# | |---->Altered Secondary_structure (Pr = 0.25) |
Sinocyclocheilus_rhinocerous_qdprb1_1	S115A	# | | |
Sinocyclocheilus_rhinocerous_qdprb1_1	S115A	# | |---->Altered Stability_and_conformational_flexibility (Pr = 0.08) |
Sinocyclocheilus_rhinocerous_qdprb1_1	S115A	# | | |---->Altered Conformational_flexibility (Pr = 0.08) |
Sinocyclocheilus_rhinocerous_qdprb1_1	S115A	# | | |
Sinocyclocheilus_rhinocerous_qdprb1_1	S115A	# | |---->Altered Special_structural_signatures (Pr = 0.11) |
Sinocyclocheilus_rhinocerous_qdprb1_1	S115A	# | |---->Altered Signal_peptide (Pr = 0.00) |
Sinocyclocheilus_rhinocerous_qdprb1_1	S115A	# | | |
```
