## Supplementary material for "Contrasted gene decay in subterranean vertebrates: insights from cavefishes and fossorial mammals": Sinocyclocheilus_rhinocerous_pigment.results (part 5 of 6)

```
Sinocyclocheilus_rhinocerous_qdprb1_1	S115A	# | |---->Altered Transmembrane_protein (Pr = 0.11) |
Sinocyclocheilus_rhinocerous_qdprb1_1	S115A	# | |---->Altered Non-cytoplasmic_loop (Pr = 0.11 | P = 0.03) |
Sinocyclocheilus_rhinocerous_qdprb1_1	S115A	# | |
Sinocyclocheilus_rhinocerous_qdprb1_1	S115A	# |---->Altered Functional_residue (Pr = 0.27) |
Sinocyclocheilus_rhinocerous_qdprb1_1	S115A	# |---->Altered Macromolecular_binding (Pr = 0.27) |
Sinocyclocheilus_rhinocerous_qdprb1_1	S115A	# | |---->Altered Protein_binding (Pr = 0.27) |
Sinocyclocheilus_rhinocerous_qdprb1_1	S115A	# | |---->Altered Disordered_interface (Pr = 0.11) |
Sinocyclocheilus_rhinocerous_qdprb1_1	S115A	# | | |
Sinocyclocheilus_rhinocerous_qdprb1_1	S115A	# | |---->Altered Ordered_interface (Pr = 0.27) |
Sinocyclocheilus_rhinocerous_qdprb1_1	S115A	# | |---->Altered PPI_residue (Pr = 0.27 | P = 0.05) |
Sinocyclocheilus_rhinocerous_qdprb1_1	S115A	# | |
Sinocyclocheilus_rhinocerous_qdprb1_1	S115A	# |---->Altered Metal_binding (Pr = 0.18)<---------------------------------------------------------|
Sinocyclocheilus_rhinocerous_qdprb1_1	S115A	# |
Sinocyclocheilus_rhinocerous_qdprb1_1	S115A	# |---->Altered PTM_site (Pr = 0.04)
Sinocyclocheilus_rhinocerous_qdpra_1	G166A	0.216	Gain of Sodium_binding at E167 (Pr = 0.21 | P = 0.03); Gain of Potassium_binding at L171 (Pr = 0.19 | P = 0.01)	Altered Motifs (ELME000053:GSK3 phosphorylation recognition site; ELME000239:The USP7 NTD domain binding motif variant based on the MDM2 and P53 interactions.)	Predicted conservation scores
Sinocyclocheilus_rhinocerous_qdpra_1	G166A	# Altered Effect (Pr = 0.26)
Sinocyclocheilus_rhinocerous_qdpra_1	G166A	# |---->Altered Motifs (ELME000053|ELME000239)
Sinocyclocheilus_rhinocerous_qdpra_1	G166A	# |---->Altered Structure_and_dynamics (Pr = 0.26)-------------------------------------------------------|
Sinocyclocheilus_rhinocerous_qdpra_1	G166A	# | |---->Altered Secondary_structure (Pr = 0.26) |
Sinocyclocheilus_rhinocerous_qdpra_1	G166A	# | | |
Sinocyclocheilus_rhinocerous_qdpra_1	G166A	# | |---->Altered Stability_and_conformational_flexibility (Pr = 0.25) |
Sinocyclocheilus_rhinocerous_qdpra_1	G166A	# | | |---->Altered Conformational_flexibility (Pr = 0.25) |
Sinocyclocheilus_rhinocerous_qdpra_1	G166A	# | | |
Sinocyclocheilus_rhinocerous_qdpra_1	G166A	# | |---->Altered Special_structural_signatures (Pr = 0.08) |
Sinocyclocheilus_rhinocerous_qdpra_1	G166A	# | |---->Altered Signal_peptide (Pr = 0.00) |
Sinocyclocheilus_rhinocerous_qdpra_1	G166A	# | | |
Sinocyclocheilus_rhinocerous_qdpra_1	G166A	# | |---->Altered Transmembrane_protein (Pr = 0.08) |
Sinocyclocheilus_rhinocerous_qdpra_1	G166A	# | |
Sinocyclocheilus_rhinocerous_qdpra_1	G166A	# |---->Altered Functional_residue (Pr = 0.26) |
Sinocyclocheilus_rhinocerous_qdpra_1	G166A	# |---->Altered Macromolecular_binding (Pr = 0.26) |
Sinocyclocheilus_rhinocerous_qdpra_1	G166A	# | |---->Altered Protein_binding (Pr = 0.26) |
Sinocyclocheilus_rhinocerous_qdpra_1	G166A	# | |---->Altered Disordered_interface (Pr = 0.02) |
Sinocyclocheilus_rhinocerous_qdpra_1	G166A	# | | |
Sinocyclocheilus_rhinocerous_qdpra_1	G166A	# | |---->Altered Ordered_interface (Pr = 0.26) |
Sinocyclocheilus_rhinocerous_qdpra_1	G166A	# | |
Sinocyclocheilus_rhinocerous_qdpra_1	G166A	# |---->Altered Metal_binding (Pr = 0.21)<---------------------------------------------------------|
Sinocyclocheilus_rhinocerous_qdpra_1	G166A	# | |---->Gain of Potassium_binding at L171 (Pr = 0.19 | P = 0.01)
Sinocyclocheilus_rhinocerous_qdpra_1	G166A	# | |---->Gain of Sodium_binding at E167 (Pr = 0.21 | P = 0.03)
Sinocyclocheilus_rhinocerous_qdpra_1	G166A	# |
Sinocyclocheilus_rhinocerous_qdpra_1	G166A	# |---->Altered PTM_site (Pr = 0.13)
Sinocyclocheilus_rhinocerous_qdpra_1	M189V	0.834	Altered Cytoplasmic_loop (Pr = 0.28 | P = 6.3e-04); Gain of Allosteric_site at T187 (Pr = 0.26 | P = 8.3e-03); Loss of Sodium_binding at T187 (Pr = 0.26 | P = 0.01); Loss of Potassium_binding at D186 (Pr = 0.25 | P = 2.5e-03); Gain of Relative_solvent_accessibility (Pr = 0.24 | P = 0.04); Gain of Zinc_binding at D186 (Pr = 0.23 | P = 0.05); Loss of Nickel_binding at D186 (Pr = 0.19 | P = 0.03); Gain of ADP-ribosylation at R191 (Pr = 0.19 | P = 0.05); Gain of Manganese_binding at T187 (Pr = 0.14 | P = 0.04); Loss of Copper_binding at D186 (Pr = 0.08 | P = 0.01)	Altered Motifs (ELME000136:The Class IV WW domain interaction motif is recognised primarily by the Pin1 phosphorylation-dependent prolyl isomerase.; ELME000159:Proline-Directed Kinase (e.g. MAPK) phosphorylation site in higher eukaryotes.; ELME000358:Phospho-dependent motif that mediates docking of CDK substrates and regulators to cyclin-CDK-bound Cks1.)	Predicted conservation scores
Sinocyclocheilus_rhinocerous_qdpra_1	M189V	# Altered Effect (Pr = 0.28)
Sinocyclocheilus_rhinocerous_qdpra_1	M189V	# |---->Altered Motifs (ELME000136|ELME000159|ELME000358)
Sinocyclocheilus_rhinocerous_qdpra_1	M189V	# |---->Altered Structure_and_dynamics (Pr = 0.28)-------------------------------------------------------|
Sinocyclocheilus_rhinocerous_qdpra_1	M189V	# | |---->Gain of Relative_solvent_accessibility (Pr = 0.24 | P = 0.04) |
Sinocyclocheilus_rhinocerous_qdpra_1	M189V	# | |---->Altered Secondary_structure (Pr = 0.27) |
Sinocyclocheilus_rhinocerous_qdpra_1	M189V	# | | |
Sinocyclocheilus_rhinocerous_qdpra_1	M189V	# | |---->Altered Stability_and_conformational_flexibility (Pr = 0.17) |
Sinocyclocheilus_rhinocerous_qdpra_1	M189V	# | | |---->Altered Conformational_flexibility (Pr = 0.17) |
Sinocyclocheilus_rhinocerous_qdpra_1	M189V	# | | |
Sinocyclocheilus_rhinocerous_qdpra_1	M189V	# | |---->Altered Special_structural_signatures (Pr = 0.28) |
Sinocyclocheilus_rhinocerous_qdpra_1	M189V	# | |---->Altered Signal_peptide (Pr = 0.00) |
Sinocyclocheilus_rhinocerous_qdpra_1	M189V	# | | |
Sinocyclocheilus_rhinocerous_qdpra_1	M189V	# | |---->Altered Transmembrane_protein (Pr = 0.28) |
Sinocyclocheilus_rhinocerous_qdpra_1	M189V	# | |---->Altered Non-cytoplasmic_loop (Pr = 0.28 | P = 6.3e-04) |
Sinocyclocheilus_rhinocerous_qdpra_1	M189V	# | |
Sinocyclocheilus_rhinocerous_qdpra_1	M189V	# |---->Altered Functional_residue (Pr = 0.27) |
Sinocyclocheilus_rhinocerous_qdpra_1	M189V	# |---->Gain of Allosteric_site at T187 (Pr = 0.26 | P = 8.3e-03)<---------------------------------|
Sinocyclocheilus_rhinocerous_qdpra_1	M189V	# |---->Altered Macromolecular_binding (Pr = 0.27) |
Sinocyclocheilus_rhinocerous_qdpra_1	M189V	# | |---->Altered Protein_binding (Pr = 0.27) |
Sinocyclocheilus_rhinocerous_qdpra_1	M189V	# | |---->Altered Disordered_interface (Pr = 0.13) |
Sinocyclocheilus_rhinocerous_qdpra_1	M189V	# | | |
Sinocyclocheilus_rhinocerous_qdpra_1	M189V	# | |---->Altered Ordered_interface (Pr = 0.27) |
Sinocyclocheilus_rhinocerous_qdpra_1	M189V	# | |
Sinocyclocheilus_rhinocerous_qdpra_1	M189V	# |---->Altered Metal_binding (Pr = 0.26)<---------------------------------------------------------|
Sinocyclocheilus_rhinocerous_qdpra_1	M189V	# | |---->Loss of Copper_binding at D186 (Pr = 0.08 | P = 0.01)
Sinocyclocheilus_rhinocerous_qdpra_1	M189V	# | |---->Gain of Manganese_binding at T187 (Pr = 0.14 | P = 0.04)
Sinocyclocheilus_rhinocerous_qdpra_1	M189V	# | |---->Loss of Nickel_binding at D186 (Pr = 0.19 | P = 0.03)
Sinocyclocheilus_rhinocerous_qdpra_1	M189V	# | |---->Loss of Potassium_binding at D186 (Pr = 0.25 | P = 2.5e-03)
Sinocyclocheilus_rhinocerous_qdpra_1	M189V	# | |---->Loss of Sodium_binding at T187 (Pr = 0.26 | P = 0.01)
Sinocyclocheilus_rhinocerous_qdpra_1	M189V	# | |---->Gain of Zinc_binding at D186 (Pr = 0.23 | P = 0.05)
Sinocyclocheilus_rhinocerous_qdpra_1	M189V	# |
Sinocyclocheilus_rhinocerous_qdpra_1	M189V	# |---->Altered PTM_site (Pr = 0.19)
Sinocyclocheilus_rhinocerous_qdpra_1	M189V	# |---->Gain of ADP-ribosylation at R191 (Pr = 0.19 | P = 0.05)
Sinocyclocheilus_rhinocerous_rab27a_1	A159V	0.181	Loss of Relative_solvent_accessibility (Pr = 0.27 | P = 0.02); Loss of Ubiquitylation at K161 (Pr = 0.15 | P = 0.05); Altered DNA_binding (Pr = 0.14 | P = 0.05); Altered Cytoplasmic_loop (Pr = 0.09 | P = 0.05)	Altered Motifs (ELME000146:Subtilisin/kexin isozyme-1 (SKI1) cleavage site ([RK]-X-[hydrophobic]-[LTKF]-|-X))	Predicted conservation scores
Sinocyclocheilus_rhinocerous_rab27a_1	A159V	# Altered Effect (Pr = 0.27)
Sinocyclocheilus_rhinocerous_rab27a_1	A159V	# |---->Altered Motifs (ELME000146)
Sinocyclocheilus_rhinocerous_rab27a_1	A159V	# |---->Altered Structure_and_dynamics (Pr = 0.27)-------------------------------------------------------|
Sinocyclocheilus_rhinocerous_rab27a_1	A159V	# | |---->Loss of Relative_solvent_accessibility (Pr = 0.27 | P = 0.02) |
Sinocyclocheilus_rhinocerous_rab27a_1	A159V	# | |---->Altered Secondary_structure (Pr = 0.26) |
Sinocyclocheilus_rhinocerous_rab27a_1	A159V	# | | |
Sinocyclocheilus_rhinocerous_rab27a_1	A159V	# | |---->Altered Stability_and_conformational_flexibility (Pr = 0.25) |
Sinocyclocheilus_rhinocerous_rab27a_1	A159V	# | | |---->Altered Conformational_flexibility (Pr = 0.25) |
Sinocyclocheilus_rhinocerous_rab27a_1	A159V	# | | |
Sinocyclocheilus_rhinocerous_rab27a_1	A159V	# | |---->Altered Special_structural_signatures (Pr = 0.09) |
Sinocyclocheilus_rhinocerous_rab27a_1	A159V	# | |---->Altered Signal_peptide (Pr = 0.00) |
Sinocyclocheilus_rhinocerous_rab27a_1	A159V	# | | |
Sinocyclocheilus_rhinocerous_rab27a_1	A159V	# | |---->Altered Transmembrane_protein (Pr = 0.09) |
Sinocyclocheilus_rhinocerous_rab27a_1	A159V	# | |---->Altered Non-cytoplasmic_loop (Pr = 0.09 | P = 0.05) |
Sinocyclocheilus_rhinocerous_rab27a_1	A159V	# | |
Sinocyclocheilus_rhinocerous_rab27a_1	A159V	# |---->Altered Functional_residue (Pr = 0.20) |
Sinocyclocheilus_rhinocerous_rab27a_1	A159V	# |---->Altered Macromolecular_binding (Pr = 0.20) |
Sinocyclocheilus_rhinocerous_rab27a_1	A159V	# | |---->Altered DNA_binding (Pr = 0.14 | P = 0.05) |
Sinocyclocheilus_rhinocerous_rab27a_1	A159V	# | |---->Altered Protein_binding (Pr = 0.20) |
Sinocyclocheilus_rhinocerous_rab27a_1	A159V	# | |---->Altered Disordered_interface (Pr = 0.20) |
Sinocyclocheilus_rhinocerous_rab27a_1	A159V	# | | |
Sinocyclocheilus_rhinocerous_rab27a_1	A159V	# | |---->Altered Ordered_interface (Pr = 0.18) |
Sinocyclocheilus_rhinocerous_rab27a_1	A159V	# | |
Sinocyclocheilus_rhinocerous_rab27a_1	A159V	# |---->Altered Metal_binding (Pr = 0.12)<---------------------------------------------------------|
Sinocyclocheilus_rhinocerous_rab27a_1	A159V	# |
Sinocyclocheilus_rhinocerous_rab27a_1	A159V	# |---->Altered PTM_site (Pr = 0.16)
Sinocyclocheilus_rhinocerous_rab27a_1	A159V	# |---->Loss of Ubiquitylation at K161 (Pr = 0.15 | P = 0.05)
Sinocyclocheilus_rhinocerous_rab32b_1	H123D	0.168	Altered PPI_hotspot (Pr = 0.23 | P = 0.05); Gain of Ubiquitylation at K122 (Pr = 0.16 | P = 0.04)	Altered Motifs (ELME000321:Caspase3 and Caspase7 cleavage site)	Predicted conservation scores
Sinocyclocheilus_rhinocerous_rab32b_1	H123D	# Altered Effect (Pr = 0.26)
Sinocyclocheilus_rhinocerous_rab32b_1	H123D	# |---->Altered Motifs (ELME000321)
Sinocyclocheilus_rhinocerous_rab32b_1	H123D	# |---->Altered Structure_and_dynamics (Pr = 0.26)-------------------------------------------------------|
Sinocyclocheilus_rhinocerous_rab32b_1	H123D	# | |---->Altered Secondary_structure (Pr = 0.26) |
Sinocyclocheilus_rhinocerous_rab32b_1	H123D	# | | |
Sinocyclocheilus_rhinocerous_rab32b_1	H123D	# | |---->Altered Stability_and_conformational_flexibility (Pr = 0.20) |
Sinocyclocheilus_rhinocerous_rab32b_1	H123D	# | | |---->Altered Conformational_flexibility (Pr = 0.20) |
Sinocyclocheilus_rhinocerous_rab32b_1	H123D	# | | |
Sinocyclocheilus_rhinocerous_rab32b_1	H123D	# | |---->Altered Special_structural_signatures (Pr = 0.05) |
Sinocyclocheilus_rhinocerous_rab32b_1	H123D	# | |---->Altered Signal_peptide (Pr = 0.00) |
Sinocyclocheilus_rhinocerous_rab32b_1	H123D	# | | |
Sinocyclocheilus_rhinocerous_rab32b_1	H123D	# | |---->Altered Transmembrane_protein (Pr = 0.05) |
Sinocyclocheilus_rhinocerous_rab32b_1	H123D	# | |
Sinocyclocheilus_rhinocerous_rab32b_1	H123D	# |---->Altered Functional_residue (Pr = 0.23) |
Sinocyclocheilus_rhinocerous_rab32b_1	H123D	# |---->Altered Macromolecular_binding (Pr = 0.23) |
Sinocyclocheilus_rhinocerous_rab32b_1	H123D	# | |---->Altered Protein_binding (Pr = 0.23) |
Sinocyclocheilus_rhinocerous_rab32b_1	H123D	# | |---->Altered Disordered_interface (Pr = 0.18) |
Sinocyclocheilus_rhinocerous_rab32b_1	H123D	# | | |
Sinocyclocheilus_rhinocerous_rab32b_1	H123D	# | |---->Altered Ordered_interface (Pr = 0.23) |
Sinocyclocheilus_rhinocerous_rab32b_1	H123D	# | |---->Altered PPI_hotspot (Pr = 0.23 | P = 0.05) |
Sinocyclocheilus_rhinocerous_rab32b_1	H123D	# | |
Sinocyclocheilus_rhinocerous_rab32b_1	H123D	# |---->Altered Metal_binding (Pr = 0.09)<---------------------------------------------------------|
Sinocyclocheilus_rhinocerous_rab32b_1	H123D	# |
Sinocyclocheilus_rhinocerous_rab32b_1	H123D	# |---->Altered PTM_site (Pr = 0.16)
Sinocyclocheilus_rhinocerous_rab32b_1	H123D	# |---->Gain of Ubiquitylation at K122 (Pr = 0.16 | P = 0.04)
Sinocyclocheilus_rhinocerous_rab32b_1	A187T	0.616	Altered Coiled_coil (Pr = 0.30 | P = 0.01); Altered MoRF (Pr = 0.28 | P = 0.03); Loss of Zinc_binding at D184 (Pr = 0.27 | P = 0.02); Gain of Acetylation at K192 (Pr = 0.19 | P = 0.05); Loss of Nickel_binding at D184 (Pr = 0.18 | P = 0.04)	Altered Motifs (ELME000052:Phosphothreonine motif binding a subset of FHA domains that show a preference for a large aliphatic amino acid at the pT+3 position.)	Predicted conservation scores
Sinocyclocheilus_rhinocerous_rab32b_1	A187T	# Altered Effect (Pr = 0.30)
Sinocyclocheilus_rhinocerous_rab32b_1	A187T	# |---->Altered Motifs (ELME000052)
Sinocyclocheilus_rhinocerous_rab32b_1	A187T	# |---->Altered Structure_and_dynamics (Pr = 0.30)-------------------------------------------------------|
Sinocyclocheilus_rhinocerous_rab32b_1	A187T	# | |---->Altered Secondary_structure (Pr = 0.24) |
Sinocyclocheilus_rhinocerous_rab32b_1	A187T	# | | |
Sinocyclocheilus_rhinocerous_rab32b_1	A187T	# | |---->Altered Stability_and_conformational_flexibility (Pr = 0.14) |
Sinocyclocheilus_rhinocerous_rab32b_1	A187T	# | | |---->Altered Conformational_flexibility (Pr = 0.14) |
Sinocyclocheilus_rhinocerous_rab32b_1	A187T	# | | |
Sinocyclocheilus_rhinocerous_rab32b_1	A187T	# | |---->Altered Special_structural_signatures (Pr = 0.30) |
Sinocyclocheilus_rhinocerous_rab32b_1	A187T	# | |---->Altered Coiled_coil (Pr = 0.30 | P = 0.01) |
Sinocyclocheilus_rhinocerous_rab32b_1	A187T	# | |---->Altered Signal_peptide (Pr = 0.00) |
Sinocyclocheilus_rhinocerous_rab32b_1	A187T	# | | |
Sinocyclocheilus_rhinocerous_rab32b_1	A187T	# | |---->Altered Transmembrane_protein (Pr = 0.09) |
Sinocyclocheilus_rhinocerous_rab32b_1	A187T	# | |
Sinocyclocheilus_rhinocerous_rab32b_1	A187T	# |---->Altered Functional_residue (Pr = 0.28) |
Sinocyclocheilus_rhinocerous_rab32b_1	A187T	# |---->Altered Macromolecular_binding (Pr = 0.28) |
Sinocyclocheilus_rhinocerous_rab32b_1	A187T	# | |---->Altered Protein_binding (Pr = 0.28) |
Sinocyclocheilus_rhinocerous_rab32b_1	A187T	# | |---->Altered Disordered_interface (Pr = 0.28) |
Sinocyclocheilus_rhinocerous_rab32b_1	A187T	# | | |---->Altered MoRF (Pr = 0.28 | P = 0.03) |
Sinocyclocheilus_rhinocerous_rab32b_1	A187T	# | | |
Sinocyclocheilus_rhinocerous_rab32b_1	A187T	# | |---->Altered Ordered_interface (Pr = 0.26) |
Sinocyclocheilus_rhinocerous_rab32b_1	A187T	# | |
Sinocyclocheilus_rhinocerous_rab32b_1	A187T	# |---->Altered Metal_binding (Pr = 0.27)<---------------------------------------------------------|
Sinocyclocheilus_rhinocerous_rab32b_1	A187T	# | |---->Loss of Nickel_binding at D184 (Pr = 0.18 | P = 0.04)
Sinocyclocheilus_rhinocerous_rab32b_1	A187T	# | |---->Loss of Zinc_binding at D184 (Pr = 0.27 | P = 0.02)
Sinocyclocheilus_rhinocerous_rab32b_1	A187T	# |
Sinocyclocheilus_rhinocerous_rab32b_1	A187T	# |---->Altered PTM_site (Pr = 0.19)
Sinocyclocheilus_rhinocerous_rab32b_1	A187T	# |---->Gain of Acetylation at K192 (Pr = 0.19 | P = 0.05)
Sinocyclocheilus_rhinocerous_rab32b_1	N223S	0.045	Gain of Loop (Pr = 0.30 | P = 4.6e-03); Gain of B-factor (Pr = 0.26 | P = 0.02); Loss of GPI-anchor_amidation at N223 (Pr = 0.01 | P = 0.03); Loss of N-linked_glycosylation at N223 (Pr = 0.01 | P = 0.04)	Altered Motifs (ELME000052:Phosphothreonine motif binding a subset of FHA domains that show a preference for a large aliphatic amino acid at the pT+3 position.; ELME000053:GSK3 phosphorylation recognition site; ELME000063:CK1 phosphorylation site; ELME000070:Generic motif for N-glycosylation. It was shown that Trp - Asp - and Glu are uncommon before the Ser/Thr position (PMID-8626433). Efficient glycosylation usually occurs when ~60 residues or more separate the glycosylation acceptor site from the C-terminus.; ELME000239:The USP7 NTD domain binding motif variant based on the MDM2 and P53 interactions.; PS00001:N-glycosylation site)	Predicted conservation scores
Sinocyclocheilus_rhinocerous_rab32b_1	N223S	# Altered Effect (Pr = 0.30)
Sinocyclocheilus_rhinocerous_rab32b_1	N223S	# |---->Altered Motifs (ELME000052|ELME000053|ELME000063|ELME000070|ELME000239|PS00001)
Sinocyclocheilus_rhinocerous_rab32b_1	N223S	# |---->Altered Structure_and_dynamics (Pr = 0.30)-------------------------------------------------------|
Sinocyclocheilus_rhinocerous_rab32b_1	N223S	# | |---->Altered Secondary_structure (Pr = 0.30) |
Sinocyclocheilus_rhinocerous_rab32b_1	N223S	# | | |---->Gain of Loop (Pr = 0.30 | P = 4.6e-03) |
Sinocyclocheilus_rhinocerous_rab32b_1	N223S	# | | |
Sinocyclocheilus_rhinocerous_rab32b_1	N223S	# | |---->Altered Stability_and_conformational_flexibility (Pr = 0.26) |
Sinocyclocheilus_rhinocerous_rab32b_1	N223S	# | | |---->Altered Conformational_flexibility (Pr = 0.26) |
Sinocyclocheilus_rhinocerous_rab32b_1	N223S	# | | |---->Gain of B-factor (Pr = 0.26 | P = 0.02) |
Sinocyclocheilus_rhinocerous_rab32b_1	N223S	# | | |
Sinocyclocheilus_rhinocerous_rab32b_1	N223S	# | |---->Altered Special_structural_signatures (Pr = 0.03) |
Sinocyclocheilus_rhinocerous_rab32b_1	N223S	# | |---->Altered Signal_peptide (Pr = 0.00) |
Sinocyclocheilus_rhinocerous_rab32b_1	N223S	# | | |
Sinocyclocheilus_rhinocerous_rab32b_1	N223S	# | |---->Altered Transmembrane_protein (Pr = 0.03) |
Sinocyclocheilus_rhinocerous_rab32b_1	N223S	# | |
Sinocyclocheilus_rhinocerous_rab32b_1	N223S	# |---->Altered Functional_residue (Pr = 0.21) |
Sinocyclocheilus_rhinocerous_rab32b_1	N223S	# |---->Altered Macromolecular_binding (Pr = 0.21) |
Sinocyclocheilus_rhinocerous_rab32b_1	N223S	# | |---->Altered Protein_binding (Pr = 0.21) |
Sinocyclocheilus_rhinocerous_rab32b_1	N223S	# | |---->Altered Disordered_interface (Pr = 0.21) |
Sinocyclocheilus_rhinocerous_rab32b_1	N223S	# | | |
Sinocyclocheilus_rhinocerous_rab32b_1	N223S	# | |---->Altered Ordered_interface (Pr = 0.02) |
Sinocyclocheilus_rhinocerous_rab32b_1	N223S	# | |
Sinocyclocheilus_rhinocerous_rab32b_1	N223S	# |---->Altered Metal_binding (Pr = 0.02)<---------------------------------------------------------|
Sinocyclocheilus_rhinocerous_rab32b_1	N223S	# |
Sinocyclocheilus_rhinocerous_rab32b_1	N223S	# |---->Altered PTM_site (Pr = 0.11)
Sinocyclocheilus_rhinocerous_rab32b_1	N223S	# |---->Loss of GPI-anchor_amidation at N223 (Pr = 0.01 | P = 0.03)
Sinocyclocheilus_rhinocerous_rab32b_1	N223S	# |---->Loss of N-linked_glycosylation at N223 (Pr = 0.01 | P = 0.04)
Sinocyclocheilus_rhinocerous_rab32b_2	H135C	0.378		Altered Motifs (ELME000079:Atipical motif for N-glycosylation site. Examples are Human CD69 - which is uniquely glycosylated at typical (Asn-X-Ser/Thr) and atypical (Asn-X-Cys) motifs - beta protein C)	Predicted conservation scores
Sinocyclocheilus_rhinocerous_rab32b_2	H135C	# Altered Effect (Pr = 0.25)
Sinocyclocheilus_rhinocerous_rab32b_2	H135C	# |---->Altered Motifs (ELME000079)
Sinocyclocheilus_rhinocerous_rab32b_2	H135C	# |---->Altered Structure_and_dynamics (Pr = 0.25)-------------------------------------------------------|
Sinocyclocheilus_rhinocerous_rab32b_2	H135C	# | |---->Altered Secondary_structure (Pr = 0.25) |
Sinocyclocheilus_rhinocerous_rab32b_2	H135C	# | | |
Sinocyclocheilus_rhinocerous_rab32b_2	H135C	# | |---->Altered Stability_and_conformational_flexibility (Pr = 0.17) |
Sinocyclocheilus_rhinocerous_rab32b_2	H135C	# | | |---->Altered Conformational_flexibility (Pr = 0.17) |
Sinocyclocheilus_rhinocerous_rab32b_2	H135C	# | | |
Sinocyclocheilus_rhinocerous_rab32b_2	H135C	# | |---->Altered Special_structural_signatures (Pr = 0.03) |
Sinocyclocheilus_rhinocerous_rab32b_2	H135C	# | |---->Altered Signal_peptide (Pr = 0.00) |
Sinocyclocheilus_rhinocerous_rab32b_2	H135C	# | | |
Sinocyclocheilus_rhinocerous_rab32b_2	H135C	# | |---->Altered Transmembrane_protein (Pr = 0.03) |
Sinocyclocheilus_rhinocerous_rab32b_2	H135C	# | |
Sinocyclocheilus_rhinocerous_rab32b_2	H135C	# |---->Altered Functional_residue (Pr = 0.15) |
Sinocyclocheilus_rhinocerous_rab32b_2	H135C	# |---->Altered Macromolecular_binding (Pr = 0.15) |
Sinocyclocheilus_rhinocerous_rab32b_2	H135C	# | |---->Altered Protein_binding (Pr = 0.15) |
Sinocyclocheilus_rhinocerous_rab32b_2	H135C	# | |---->Altered Disordered_interface (Pr = 0.07) |
Sinocyclocheilus_rhinocerous_rab32b_2	H135C	# | | |
Sinocyclocheilus_rhinocerous_rab32b_2	H135C	# | |---->Altered Ordered_interface (Pr = 0.15) |
Sinocyclocheilus_rhinocerous_rab32b_2	H135C	# | |
Sinocyclocheilus_rhinocerous_rab32b_2	H135C	# |---->Altered Metal_binding (Pr = 0.09)<---------------------------------------------------------|
Sinocyclocheilus_rhinocerous_rab32b_2	H135C	# |
Sinocyclocheilus_rhinocerous_rab32b_2	H135C	# |---->Altered PTM_site (Pr = 0.11)
Sinocyclocheilus_rhinocerous_rab32b_2	P154V	0.178	Altered Cytoplasmic_loop (Pr = 0.28 | P = 3.8e-04); Loss of Disulfide_linkage at C152 (Pr = 0.10 | P = 0.05); Loss of N-linked_glycosylation at N156 (Pr = 0.05 | P = 0.02)	Altered Motifs (ELME000136:The Class IV WW domain interaction motif is recognised primarily by the Pin1 phosphorylation-dependent prolyl isomerase.; ELME000155:This is the motif recognized by those SH3 domains with a non-canonical class I recognition specificity; ELME000159:Proline-Directed Kinase (e.g. MAPK) phosphorylation site in higher eukaryotes.; ELME000173:Consensus derived from reported natural interactors which do not match the Mode 1 and Mode 2 ligands.; ELME000358:Phospho-dependent motif that mediates docking of CDK substrates and regulators to cyclin-CDK-bound Cks1.; PS00005:Protein kinase C phosphorylation site)	Predicted conservation scores
Sinocyclocheilus_rhinocerous_rab32b_2	P154V	# Altered Effect (Pr = 0.28)
Sinocyclocheilus_rhinocerous_rab32b_2	P154V	# |---->Altered Motifs (ELME000136|ELME000155|ELME000159|ELME000173|ELME000358|PS00005)
Sinocyclocheilus_rhinocerous_rab32b_2	P154V	# |---->Altered Structure_and_dynamics (Pr = 0.28)-------------------------------------------------------|
Sinocyclocheilus_rhinocerous_rab32b_2	P154V	# | |---->Altered Secondary_structure (Pr = 0.24) |
Sinocyclocheilus_rhinocerous_rab32b_2	P154V	# | | |
Sinocyclocheilus_rhinocerous_rab32b_2	P154V	# | |---->Altered Stability_and_conformational_flexibility (Pr = 0.15) |
Sinocyclocheilus_rhinocerous_rab32b_2	P154V	# | | |---->Loss of Disulfide_linkage at C152 (Pr = 0.10 | P = 0.05) |
Sinocyclocheilus_rhinocerous_rab32b_2	P154V	# | | |---->Altered Conformational_flexibility (Pr = 0.15) |
Sinocyclocheilus_rhinocerous_rab32b_2	P154V	# | | |
Sinocyclocheilus_rhinocerous_rab32b_2	P154V	# | |---->Altered Special_structural_signatures (Pr = 0.28) |
Sinocyclocheilus_rhinocerous_rab32b_2	P154V	# | |---->Altered Signal_peptide (Pr = 0.00) |
Sinocyclocheilus_rhinocerous_rab32b_2	P154V	# | | |
Sinocyclocheilus_rhinocerous_rab32b_2	P154V	# | |---->Altered Transmembrane_protein (Pr = 0.28) |
Sinocyclocheilus_rhinocerous_rab32b_2	P154V	# | |---->Altered Non-cytoplasmic_loop (Pr = 0.28 | P = 3.8e-04) |
Sinocyclocheilus_rhinocerous_rab32b_2	P154V	# | |
Sinocyclocheilus_rhinocerous_rab32b_2	P154V	# |---->Altered Functional_residue (Pr = 0.17) |
Sinocyclocheilus_rhinocerous_rab32b_2	P154V	# |---->Altered Macromolecular_binding (Pr = 0.17) |
Sinocyclocheilus_rhinocerous_rab32b_2	P154V	# | |---->Altered Protein_binding (Pr = 0.17) |
Sinocyclocheilus_rhinocerous_rab32b_2	P154V	# | |---->Altered Disordered_interface (Pr = 0.06) |
Sinocyclocheilus_rhinocerous_rab32b_2	P154V	# | | |
Sinocyclocheilus_rhinocerous_rab32b_2	P154V	# | |---->Altered Ordered_interface (Pr = 0.17) |
Sinocyclocheilus_rhinocerous_rab32b_2	P154V	# | |
Sinocyclocheilus_rhinocerous_rab32b_2	P154V	# |---->Altered Metal_binding (Pr = 0.04)<---------------------------------------------------------|
Sinocyclocheilus_rhinocerous_rab32b_2	P154V	# |
Sinocyclocheilus_rhinocerous_rab32b_2	P154V	# |---->Altered PTM_site (Pr = 0.16)
Sinocyclocheilus_rhinocerous_rab32b_2	P154V	# |---->Loss of N-linked_glycosylation at N156 (Pr = 0.05 | P = 0.02)
Sinocyclocheilus_rhinocerous_rab32b_2	R155W	0.237	Altered Cytoplasmic_loop (Pr = 0.29 | P = 3.7e-04); Loss of ADP-ribosylation at R155 (Pr = 0.20 | P = 0.04); Loss of Disulfide_linkage at C152 (Pr = 0.10 | P = 0.05); Gain of N-linked_glycosylation at N156 (Pr = 0.06 | P = 0.02)	Altered Motifs (ELME000064:CK2 phosphorylation site; ELME000070:Generic motif for N-glycosylation. It was shown that Trp - Asp - and Glu are uncommon before the Ser/Thr position (PMID-8626433). Efficient glycosylation usually occurs when ~60 residues or more separate the glycosylation acceptor site from the C-terminus.; ELME000136:The Class IV WW domain interaction motif is recognised primarily by the Pin1 phosphorylation-dependent prolyl isomerase.; ELME000149:Sorting and internalisation signal found in the cytoplasmic juxta-membrane region of type I transmembrane proteins. Targets them from the Trans Golgi Network to the lysosomal-endosomal-melanosomal compartments. Interacts with adaptor protein (AP) complexes; ELME000159:Proline-Directed Kinase (e.g. MAPK) phosphorylation site in higher eukaryotes.; ELME000173:Consensus derived from reported natural interactors which do not match the Mode 1 and Mode 2 ligands.; ELME000358:Phospho-dependent motif that mediates docking of CDK substrates and regulators to cyclin-CDK-bound Cks1.; PS00005:Protein kinase C phosphorylation site)	Predicted conservation scores
Sinocyclocheilus_rhinocerous_rab32b_2	R155W	# Altered Effect (Pr = 0.29)
Sinocyclocheilus_rhinocerous_rab32b_2	R155W	# |---->Altered Motifs (ELME000064|ELME000070|ELME000136|ELME000149|ELME000159|ELME000173|ELME000358|PS00005)
Sinocyclocheilus_rhinocerous_rab32b_2	R155W	# |---->Altered Structure_and_dynamics (Pr = 0.29)-------------------------------------------------------|
Sinocyclocheilus_rhinocerous_rab32b_2	R155W	# | |---->Altered Secondary_structure (Pr = 0.23) |
Sinocyclocheilus_rhinocerous_rab32b_2	R155W	# | | |
Sinocyclocheilus_rhinocerous_rab32b_2	R155W	# | |---->Altered Stability_and_conformational_flexibility (Pr = 0.15) |
Sinocyclocheilus_rhinocerous_rab32b_2	R155W	# | | |---->Loss of Disulfide_linkage at C152 (Pr = 0.10 | P = 0.05) |
Sinocyclocheilus_rhinocerous_rab32b_2	R155W	# | | |---->Altered Conformational_flexibility (Pr = 0.15) |
Sinocyclocheilus_rhinocerous_rab32b_2	R155W	# | | |
Sinocyclocheilus_rhinocerous_rab32b_2	R155W	# | |---->Altered Special_structural_signatures (Pr = 0.29) |
Sinocyclocheilus_rhinocerous_rab32b_2	R155W	# | |---->Altered Signal_peptide (Pr = 0.00) |
Sinocyclocheilus_rhinocerous_rab32b_2	R155W	# | | |
Sinocyclocheilus_rhinocerous_rab32b_2	R155W	# | |---->Altered Transmembrane_protein (Pr = 0.29) |
Sinocyclocheilus_rhinocerous_rab32b_2	R155W	# | |---->Altered Non-cytoplasmic_loop (Pr = 0.29 | P = 3.7e-04) |
Sinocyclocheilus_rhinocerous_rab32b_2	R155W	# | |
Sinocyclocheilus_rhinocerous_rab32b_2	R155W	# |---->Altered Functional_residue (Pr = 0.20) |
Sinocyclocheilus_rhinocerous_rab32b_2	R155W	# |---->Altered Macromolecular_binding (Pr = 0.17) |
Sinocyclocheilus_rhinocerous_rab32b_2	R155W	# | |---->Altered Protein_binding (Pr = 0.17) |
Sinocyclocheilus_rhinocerous_rab32b_2	R155W	# | |---->Altered Disordered_interface (Pr = 0.07) |
Sinocyclocheilus_rhinocerous_rab32b_2	R155W	# | | |
Sinocyclocheilus_rhinocerous_rab32b_2	R155W	# | |---->Altered Ordered_interface (Pr = 0.17) |
Sinocyclocheilus_rhinocerous_rab32b_2	R155W	# | |
Sinocyclocheilus_rhinocerous_rab32b_2	R155W	# |---->Altered Metal_binding (Pr = 0.05)<---------------------------------------------------------|
Sinocyclocheilus_rhinocerous_rab32b_2	R155W	# |
Sinocyclocheilus_rhinocerous_rab32b_2	R155W	# |---->Altered PTM_site (Pr = 0.20)
Sinocyclocheilus_rhinocerous_rab32b_2	R155W	# |---->Loss of ADP-ribosylation at R155 (Pr = 0.20 | P = 0.04)
Sinocyclocheilus_rhinocerous_rab32b_2	R155W	# |---->Gain of N-linked_glycosylation at N156 (Pr = 0.06 | P = 0.02)
Sinocyclocheilus_rhinocerous_rab32b_2	I211L	0.213	Altered Coiled_coil (Pr = 0.69 | P = 2.1e-03); Altered MoRF (Pr = 0.33 | P = 0.01); Altered Cytoplasmic_loop (Pr = 0.28 | P = 4.6e-04); Loss of Strand (Pr = 0.28 | P = 0.01); Gain of Loop (Pr = 0.27 | P = 0.04)	Altered Motifs (None)	Predicted conservation scores
Sinocyclocheilus_rhinocerous_rab32b_2	I211L	# Altered Effect (Pr = 0.69)
Sinocyclocheilus_rhinocerous_rab32b_2	I211L	# |---->Altered Motifs (None)
Sinocyclocheilus_rhinocerous_rab32b_2	I211L	# |---->Altered Structure_and_dynamics (Pr = 0.69)-------------------------------------------------------|
Sinocyclocheilus_rhinocerous_rab32b_2	I211L	# | |---->Altered Secondary_structure (Pr = 0.28) |
Sinocyclocheilus_rhinocerous_rab32b_2	I211L	# | | |---->Loss of Strand (Pr = 0.28 | P = 0.01) |
Sinocyclocheilus_rhinocerous_rab32b_2	I211L	# | | |---->Gain of Loop (Pr = 0.27 | P = 0.04) |
Sinocyclocheilus_rhinocerous_rab32b_2	I211L	# | | |
Sinocyclocheilus_rhinocerous_rab32b_2	I211L	# | |---->Altered Stability_and_conformational_flexibility (Pr = 0.24) |
Sinocyclocheilus_rhinocerous_rab32b_2	I211L	# | | |---->Altered Conformational_flexibility (Pr = 0.24) |
Sinocyclocheilus_rhinocerous_rab32b_2	I211L	# | | |
Sinocyclocheilus_rhinocerous_rab32b_2	I211L	# | |---->Altered Special_structural_signatures (Pr = 0.69) |
Sinocyclocheilus_rhinocerous_rab32b_2	I211L	# | |---->Altered Coiled_coil (Pr = 0.69 | P = 2.1e-03) |
Sinocyclocheilus_rhinocerous_rab32b_2	I211L	# | |---->Altered Signal_peptide (Pr = 0.00) |
Sinocyclocheilus_rhinocerous_rab32b_2	I211L	# | | |
Sinocyclocheilus_rhinocerous_rab32b_2	I211L	# | |---->Altered Transmembrane_protein (Pr = 0.28) |
Sinocyclocheilus_rhinocerous_rab32b_2	I211L	# | |---->Altered Non-cytoplasmic_loop (Pr = 0.28 | P = 4.6e-04) |
Sinocyclocheilus_rhinocerous_rab32b_2	I211L	# | |
Sinocyclocheilus_rhinocerous_rab32b_2	I211L	# |---->Altered Functional_residue (Pr = 0.33) |
Sinocyclocheilus_rhinocerous_rab32b_2	I211L	# |---->Altered Macromolecular_binding (Pr = 0.33) |
Sinocyclocheilus_rhinocerous_rab32b_2	I211L	# | |---->Altered Protein_binding (Pr = 0.33) |
Sinocyclocheilus_rhinocerous_rab32b_2	I211L	# | |---->Altered Disordered_interface (Pr = 0.33) |
Sinocyclocheilus_rhinocerous_rab32b_2	I211L	# | | |---->Altered MoRF (Pr = 0.33 | P = 0.01) |
Sinocyclocheilus_rhinocerous_rab32b_2	I211L	# | | |
Sinocyclocheilus_rhinocerous_rab32b_2	I211L	# | |---->Altered Ordered_interface (Pr = 0.04) |
Sinocyclocheilus_rhinocerous_rab32b_2	I211L	# | |
Sinocyclocheilus_rhinocerous_rab32b_2	I211L	# |---->Altered Metal_binding (Pr = 0.01)<---------------------------------------------------------|
Sinocyclocheilus_rhinocerous_rab32b_2	I211L	# |
Sinocyclocheilus_rhinocerous_rab32b_2	I211L	# |---->Altered PTM_site (Pr = 0.07)
Sinocyclocheilus_rhinocerous_rab32a_1	Y46H	0.872	Altered PPI_hotspot (Pr = 0.39 | P = 1.2e-03); Altered PPI_residue (Pr = 0.32 | P = 0.01); Loss of Strand (Pr = 0.26 | P = 0.03); Gain of Nickel_binding at H48 (Pr = 0.19 | P = 0.04); Altered Cytoplasmic_loop (Pr = 0.10 | P = 0.04)	Altered Motifs (ELME000100:NEC1/NEC2 cleavage site (Lys-Arg-|-Xaa); ELME000108:Yeast kexin 2 cleavage site (Lys-Arg-|-Xaa or Arg-Arg-|-Xaa); ELME000163:YXXQ motif found in the cytoplasmic region of cytokine receptors that bind STAT3 SH2 domain.; ELME000182:STAT5 Src Homology 2 (SH2) domain binding motif.; PS00107:Protein kinases ATP-binding region signature)	Predicted conservation scores
Sinocyclocheilus_rhinocerous_rab32a_1	Y46H	# Altered Effect (Pr = 0.39)
Sinocyclocheilus_rhinocerous_rab32a_1	Y46H	# |---->Altered Motifs (ELME000100|ELME000108|ELME000163|ELME000182|PS00107)
Sinocyclocheilus_rhinocerous_rab32a_1	Y46H	# |---->Altered Structure_and_dynamics (Pr = 0.26)-------------------------------------------------------|
Sinocyclocheilus_rhinocerous_rab32a_1	Y46H	# | |---->Altered Secondary_structure (Pr = 0.26) |
Sinocyclocheilus_rhinocerous_rab32a_1	Y46H	# | | |---->Loss of Strand (Pr = 0.26 | P = 0.03) |
Sinocyclocheilus_rhinocerous_rab32a_1	Y46H	# | | |
Sinocyclocheilus_rhinocerous_rab32a_1	Y46H	# | |---->Altered Stability_and_conformational_flexibility (Pr = 0.13) |
Sinocyclocheilus_rhinocerous_rab32a_1	Y46H	# | | |---->Altered Conformational_flexibility (Pr = 0.13) |
Sinocyclocheilus_rhinocerous_rab32a_1	Y46H	# | | |
Sinocyclocheilus_rhinocerous_rab32a_1	Y46H	# | |---->Altered Special_structural_signatures (Pr = 0.10) |
Sinocyclocheilus_rhinocerous_rab32a_1	Y46H	# | |---->Altered Signal_peptide (Pr = 0.00) |
Sinocyclocheilus_rhinocerous_rab32a_1	Y46H	# | | |
Sinocyclocheilus_rhinocerous_rab32a_1	Y46H	# | |---->Altered Transmembrane_protein (Pr = 0.10) |
Sinocyclocheilus_rhinocerous_rab32a_1	Y46H	# | |---->Altered Non-cytoplasmic_loop (Pr = 0.10 | P = 0.04) |
Sinocyclocheilus_rhinocerous_rab32a_1	Y46H	# | |
Sinocyclocheilus_rhinocerous_rab32a_1	Y46H	# |---->Altered Functional_residue (Pr = 0.39) |
Sinocyclocheilus_rhinocerous_rab32a_1	Y46H	# |---->Altered Macromolecular_binding (Pr = 0.39) |
Sinocyclocheilus_rhinocerous_rab32a_1	Y46H	# | |---->Altered Protein_binding (Pr = 0.39) |
Sinocyclocheilus_rhinocerous_rab32a_1	Y46H	# | |---->Altered Disordered_interface (Pr = 0.16) |
Sinocyclocheilus_rhinocerous_rab32a_1	Y46H	# | | |
Sinocyclocheilus_rhinocerous_rab32a_1	Y46H	# | |---->Altered Ordered_interface (Pr = 0.39) |
Sinocyclocheilus_rhinocerous_rab32a_1	Y46H	# | |---->Altered PPI_residue (Pr = 0.32 | P = 0.01) |
Sinocyclocheilus_rhinocerous_rab32a_1	Y46H	# | |---->Altered PPI_hotspot (Pr = 0.39 | P = 1.2e-03) |
Sinocyclocheilus_rhinocerous_rab32a_1	Y46H	# | |
Sinocyclocheilus_rhinocerous_rab32a_1	Y46H	# |---->Altered Metal_binding (Pr = 0.19)<---------------------------------------------------------|
Sinocyclocheilus_rhinocerous_rab32a_1	Y46H	# | |---->Gain of Nickel_binding at H48 (Pr = 0.19 | P = 0.04)
Sinocyclocheilus_rhinocerous_rab32a_1	Y46H	# |
Sinocyclocheilus_rhinocerous_rab32a_1	Y46H	# |---->Altered PTM_site (Pr = 0.07)
Sinocyclocheilus_rhinocerous_rab32a_1	K149N	0.240	Gain of Strand (Pr = 0.27 | P = 0.02); Loss of B-factor (Pr = 0.26 | P = 0.05); Altered Cytoplasmic_loop (Pr = 0.16 | P = 0.01); Loss of Manganese_binding at N144 (Pr = 0.15 | P = 0.04); Gain of Disulfide_linkage at C146 (Pr = 0.10 | P = 0.05)	Altered Motifs (None)	Predicted conservation scores
Sinocyclocheilus_rhinocerous_rab32a_1	K149N	# Altered Effect (Pr = 0.27)
Sinocyclocheilus_rhinocerous_rab32a_1	K149N	# |---->Altered Motifs (None)
Sinocyclocheilus_rhinocerous_rab32a_1	K149N	# |---->Altered Structure_and_dynamics (Pr = 0.27)-------------------------------------------------------|
Sinocyclocheilus_rhinocerous_rab32a_1	K149N	# | |---->Altered Secondary_structure (Pr = 0.27) |
Sinocyclocheilus_rhinocerous_rab32a_1	K149N	# | | |---->Gain of Strand (Pr = 0.27 | P = 0.02) |
Sinocyclocheilus_rhinocerous_rab32a_1	K149N	# | | |
Sinocyclocheilus_rhinocerous_rab32a_1	K149N	# | |---->Altered Stability_and_conformational_flexibility (Pr = 0.27) |
Sinocyclocheilus_rhinocerous_rab32a_1	K149N	# | | |---->Gain of Disulfide_linkage at C146 (Pr = 0.10 | P = 0.05) |
Sinocyclocheilus_rhinocerous_rab32a_1	K149N	# | | |---->Altered Conformational_flexibility (Pr = 0.27) |
Sinocyclocheilus_rhinocerous_rab32a_1	K149N	# | | |---->Loss of B-factor (Pr = 0.26 | P = 0.05) |
Sinocyclocheilus_rhinocerous_rab32a_1	K149N	# | | |
Sinocyclocheilus_rhinocerous_rab32a_1	K149N	# | |---->Altered Special_structural_signatures (Pr = 0.16) |
Sinocyclocheilus_rhinocerous_rab32a_1	K149N	# | |---->Altered Signal_peptide (Pr = 0.00) |
Sinocyclocheilus_rhinocerous_rab32a_1	K149N	# | | |
Sinocyclocheilus_rhinocerous_rab32a_1	K149N	# | |---->Altered Transmembrane_protein (Pr = 0.16) |
Sinocyclocheilus_rhinocerous_rab32a_1	K149N	# | |---->Altered Non-cytoplasmic_loop (Pr = 0.16 | P = 0.01) |
Sinocyclocheilus_rhinocerous_rab32a_1	K149N	# | |
Sinocyclocheilus_rhinocerous_rab32a_1	K149N	# |---->Altered Functional_residue (Pr = 0.24) |
Sinocyclocheilus_rhinocerous_rab32a_1	K149N	# |---->Altered Macromolecular_binding (Pr = 0.24) |
Sinocyclocheilus_rhinocerous_rab32a_1	K149N	# | |---->Altered Protein_binding (Pr = 0.24) |
Sinocyclocheilus_rhinocerous_rab32a_1	K149N	# | |---->Altered Disordered_interface (Pr = 0.21) |
Sinocyclocheilus_rhinocerous_rab32a_1	K149N	# | | |
Sinocyclocheilus_rhinocerous_rab32a_1	K149N	# | |---->Altered Ordered_interface (Pr = 0.24) |
Sinocyclocheilus_rhinocerous_rab32a_1	K149N	# | |
Sinocyclocheilus_rhinocerous_rab32a_1	K149N	# |---->Altered Metal_binding (Pr = 0.21)<---------------------------------------------------------|
Sinocyclocheilus_rhinocerous_rab32a_1	K149N	# | |---->Loss of Manganese_binding at N144 (Pr = 0.15 | P = 0.04)
Sinocyclocheilus_rhinocerous_rab32a_1	K149N	# |
Sinocyclocheilus_rhinocerous_rab32a_1	K149N	# |---->Altered PTM_site (Pr = 0.14)
Sinocyclocheilus_rhinocerous_rab32a_1	L196F	0.150	Altered PPI_residue (Pr = 0.31 | P = 0.01); Loss of Ubiquitylation at K199 (Pr = 0.19 | P = 0.01); Altered Cytoplasmic_loop (Pr = 0.16 | P = 0.01)	Altered Motifs (ELME000122:These phosphorylation-independent motifs bind to Dab-like PTB domains. Binding is not driven by contacts at the 0 or FY position - but instead is dependent upon the large number of hydrophobic and hydrogen bond contacts between motif and domain.; ELME000148:The engrailed homology domain 1 motif is found in homeodomain containing active repressors and other transcription families - and allows for the recruitment of Groucho/TLE corepressors.)	Predicted conservation scores
Sinocyclocheilus_rhinocerous_rab32a_1	L196F	# Altered Effect (Pr = 0.31)
Sinocyclocheilus_rhinocerous_rab32a_1	L196F	# |---->Altered Motifs (ELME000122|ELME000148)
Sinocyclocheilus_rhinocerous_rab32a_1	L196F	# |---->Altered Structure_and_dynamics (Pr = 0.26)-------------------------------------------------------|
Sinocyclocheilus_rhinocerous_rab32a_1	L196F	# | |---->Altered Secondary_structure (Pr = 0.26) |
Sinocyclocheilus_rhinocerous_rab32a_1	L196F	# | | |
Sinocyclocheilus_rhinocerous_rab32a_1	L196F	# | |---->Altered Stability_and_conformational_flexibility (Pr = 0.18) |
Sinocyclocheilus_rhinocerous_rab32a_1	L196F	# | | |---->Altered Conformational_flexibility (Pr = 0.18) |
Sinocyclocheilus_rhinocerous_rab32a_1	L196F	# | | |
Sinocyclocheilus_rhinocerous_rab32a_1	L196F	# | |---->Altered Special_structural_signatures (Pr = 0.16) |
Sinocyclocheilus_rhinocerous_rab32a_1	L196F	# | |---->Altered Signal_peptide (Pr = 0.00) |
Sinocyclocheilus_rhinocerous_rab32a_1	L196F	# | | |
Sinocyclocheilus_rhinocerous_rab32a_1	L196F	# | |---->Altered Transmembrane_protein (Pr = 0.16) |
Sinocyclocheilus_rhinocerous_rab32a_1	L196F	# | |---->Altered Non-cytoplasmic_loop (Pr = 0.16 | P = 0.01) |
Sinocyclocheilus_rhinocerous_rab32a_1	L196F	# | |
Sinocyclocheilus_rhinocerous_rab32a_1	L196F	# |---->Altered Functional_residue (Pr = 0.31) |
Sinocyclocheilus_rhinocerous_rab32a_1	L196F	# |---->Altered Macromolecular_binding (Pr = 0.31) |
Sinocyclocheilus_rhinocerous_rab32a_1	L196F	# | |---->Altered Protein_binding (Pr = 0.31) |
Sinocyclocheilus_rhinocerous_rab32a_1	L196F	# | |---->Altered Disordered_interface (Pr = 0.21) |
Sinocyclocheilus_rhinocerous_rab32a_1	L196F	# | | |
Sinocyclocheilus_rhinocerous_rab32a_1	L196F	# | |---->Altered Ordered_interface (Pr = 0.31) |
Sinocyclocheilus_rhinocerous_rab32a_1	L196F	# | |---->Altered PPI_residue (Pr = 0.31 | P = 0.01) |
Sinocyclocheilus_rhinocerous_rab32a_1	L196F	# | |
Sinocyclocheilus_rhinocerous_rab32a_1	L196F	# |---->Altered Metal_binding (Pr = 0.10)<---------------------------------------------------------|
Sinocyclocheilus_rhinocerous_rab32a_1	L196F	# |
Sinocyclocheilus_rhinocerous_rab32a_1	L196F	# |---->Altered PTM_site (Pr = 0.19)
Sinocyclocheilus_rhinocerous_rab32a_1	L196F	# |---->Loss of Ubiquitylation at K199 (Pr = 0.19 | P = 0.01)
Sinocyclocheilus_rhinocerous_rab38a_1	A276D	0.337	Altered PPI_residue (Pr = 0.27 | P = 0.05); Altered Cytoplasmic_loop (Pr = 0.17 | P = 1.0e-02)	Altered Motifs (None)	Predicted conservation scores
Sinocyclocheilus_rhinocerous_rab38a_1	A276D	# Altered Effect (Pr = 0.27)
Sinocyclocheilus_rhinocerous_rab38a_1	A276D	# |---->Altered Motifs (None)
Sinocyclocheilus_rhinocerous_rab38a_1	A276D	# |---->Altered Structure_and_dynamics (Pr = 0.25)-------------------------------------------------------|
Sinocyclocheilus_rhinocerous_rab38a_1	A276D	# | |---->Altered Secondary_structure (Pr = 0.25) |
Sinocyclocheilus_rhinocerous_rab38a_1	A276D	# | | |
Sinocyclocheilus_rhinocerous_rab38a_1	A276D	# | |---->Altered Stability_and_conformational_flexibility (Pr = 0.20) |
Sinocyclocheilus_rhinocerous_rab38a_1	A276D	# | | |---->Altered Conformational_flexibility (Pr = 0.20) |
Sinocyclocheilus_rhinocerous_rab38a_1	A276D	# | | |
Sinocyclocheilus_rhinocerous_rab38a_1	A276D	# | |---->Altered Special_structural_signatures (Pr = 0.17) |
Sinocyclocheilus_rhinocerous_rab38a_1	A276D	# | |---->Altered Signal_peptide (Pr = 0.00) |
Sinocyclocheilus_rhinocerous_rab38a_1	A276D	# | | |
Sinocyclocheilus_rhinocerous_rab38a_1	A276D	# | |---->Altered Transmembrane_protein (Pr = 0.17) |
Sinocyclocheilus_rhinocerous_rab38a_1	A276D	# | |---->Altered Non-cytoplasmic_loop (Pr = 0.17 | P = 1.0e-02) |
Sinocyclocheilus_rhinocerous_rab38a_1	A276D	# | |
Sinocyclocheilus_rhinocerous_rab38a_1	A276D	# |---->Altered Functional_residue (Pr = 0.27) |
Sinocyclocheilus_rhinocerous_rab38a_1	A276D	# |---->Altered Macromolecular_binding (Pr = 0.27) |
Sinocyclocheilus_rhinocerous_rab38a_1	A276D	# | |---->Altered Protein_binding (Pr = 0.27) |
Sinocyclocheilus_rhinocerous_rab38a_1	A276D	# | |---->Altered Disordered_interface (Pr = 0.20) |
Sinocyclocheilus_rhinocerous_rab38a_1	A276D	# | | |
Sinocyclocheilus_rhinocerous_rab38a_1	A276D	# | |---->Altered Ordered_interface (Pr = 0.27) |
Sinocyclocheilus_rhinocerous_rab38a_1	A276D	# | |---->Altered PPI_residue (Pr = 0.27 | P = 0.05) |
Sinocyclocheilus_rhinocerous_rab38a_1	A276D	# | |
Sinocyclocheilus_rhinocerous_rab38a_1	A276D	# |---->Altered Metal_binding (Pr = 0.14)<---------------------------------------------------------|
Sinocyclocheilus_rhinocerous_rab38a_1	A276D	# |
Sinocyclocheilus_rhinocerous_rab38a_1	A276D	# |---->Altered PTM_site (Pr = 0.10)
Sinocyclocheilus_rhinocerous_rab3ip_1	T83S	0.062		Altered Motifs (ELME000052:Phosphothreonine motif binding a subset of FHA domains that show a preference for a large aliphatic amino acid at the pT+3 position.; ELME000063:CK1 phosphorylation site; ELME000085:Glycosaminoglycan attachment site; ELME000173:Consensus derived from reported natural interactors which do not match the Mode 1 and Mode 2 ligands.)	Predicted conservation scores
Sinocyclocheilus_rhinocerous_rab3ip_1	T83S	# Altered Effect (Pr = 0.25)
Sinocyclocheilus_rhinocerous_rab3ip_1	T83S	# |---->Altered Motifs (ELME000052|ELME000063|ELME000085|ELME000173)
Sinocyclocheilus_rhinocerous_rab3ip_1	T83S	# |---->Altered Structure_and_dynamics (Pr = 0.25)-------------------------------------------------------|
Sinocyclocheilus_rhinocerous_rab3ip_1	T83S	# | |---->Altered Secondary_structure (Pr = 0.25) |
Sinocyclocheilus_rhinocerous_rab3ip_1	T83S	# | | |
Sinocyclocheilus_rhinocerous_rab3ip_1	T83S	# | |---->Altered Stability_and_conformational_flexibility (Pr = 0.21) |
Sinocyclocheilus_rhinocerous_rab3ip_1	T83S	# | | |---->Altered Conformational_flexibility (Pr = 0.21) |
Sinocyclocheilus_rhinocerous_rab3ip_1	T83S	# | | |
Sinocyclocheilus_rhinocerous_rab3ip_1	T83S	# | |---->Altered Special_structural_signatures (Pr = 0.04) |
Sinocyclocheilus_rhinocerous_rab3ip_1	T83S	# | |---->Altered Signal_peptide (Pr = 0.00) |
Sinocyclocheilus_rhinocerous_rab3ip_1	T83S	# | | |
Sinocyclocheilus_rhinocerous_rab3ip_1	T83S	# | |---->Altered Transmembrane_protein (Pr = 0.04) |
Sinocyclocheilus_rhinocerous_rab3ip_1	T83S	# | |
Sinocyclocheilus_rhinocerous_rab3ip_1	T83S	# |---->Altered Functional_residue (Pr = 0.18) |
Sinocyclocheilus_rhinocerous_rab3ip_1	T83S	# |---->Altered Macromolecular_binding (Pr = 0.17) |
Sinocyclocheilus_rhinocerous_rab3ip_1	T83S	# | |---->Altered Protein_binding (Pr = 0.17) |
Sinocyclocheilus_rhinocerous_rab3ip_1	T83S	# | |---->Altered Disordered_interface (Pr = 0.17) |
Sinocyclocheilus_rhinocerous_rab3ip_1	T83S	# | | |
Sinocyclocheilus_rhinocerous_rab3ip_1	T83S	# | |---->Altered Ordered_interface (Pr = 0.08) |
Sinocyclocheilus_rhinocerous_rab3ip_1	T83S	# | |
Sinocyclocheilus_rhinocerous_rab3ip_1	T83S	# |---->Altered Metal_binding (Pr = 0.03)<---------------------------------------------------------|
Sinocyclocheilus_rhinocerous_rab3ip_1	T83S	# |
Sinocyclocheilus_rhinocerous_rab3ip_1	T83S	# |---->Altered PTM_site (Pr = 0.18)
Sinocyclocheilus_rhinocerous_rab3ip_1	L167M	0.085	Gain of Phosphorylation at T164 (Pr = 0.25 | P = 0.04); Loss of Proteolytic_cleavage at R171 (Pr = 0.11 | P = 0.04)	Altered Motifs (ELME000052:Phosphothreonine motif binding a subset of FHA domains that show a preference for a large aliphatic amino acid at the pT+3 position.; ELME000053:GSK3 phosphorylation recognition site; ELME000063:CK1 phosphorylation site)	Predicted conservation scores
Sinocyclocheilus_rhinocerous_rab3ip_1	L167M	# Altered Effect (Pr = 0.25)
Sinocyclocheilus_rhinocerous_rab3ip_1	L167M	# |---->Altered Motifs (ELME000052|ELME000053|ELME000063)
Sinocyclocheilus_rhinocerous_rab3ip_1	L167M	# |---->Altered Structure_and_dynamics (Pr = 0.23)-------------------------------------------------------|
Sinocyclocheilus_rhinocerous_rab3ip_1	L167M	# | |---->Altered Secondary_structure (Pr = 0.23) |
Sinocyclocheilus_rhinocerous_rab3ip_1	L167M	# | | |
Sinocyclocheilus_rhinocerous_rab3ip_1	L167M	# | |---->Altered Stability_and_conformational_flexibility (Pr = 0.19) |
Sinocyclocheilus_rhinocerous_rab3ip_1	L167M	# | | |---->Altered Conformational_flexibility (Pr = 0.19) |
Sinocyclocheilus_rhinocerous_rab3ip_1	L167M	# | | |
Sinocyclocheilus_rhinocerous_rab3ip_1	L167M	# | |---->Altered Special_structural_signatures (Pr = 0.03) |
Sinocyclocheilus_rhinocerous_rab3ip_1	L167M	# | |---->Altered Signal_peptide (Pr = 0.00) |
Sinocyclocheilus_rhinocerous_rab3ip_1	L167M	# | | |
Sinocyclocheilus_rhinocerous_rab3ip_1	L167M	# | |---->Altered Transmembrane_protein (Pr = 0.03) |
Sinocyclocheilus_rhinocerous_rab3ip_1	L167M	# | |
Sinocyclocheilus_rhinocerous_rab3ip_1	L167M	# |---->Altered Functional_residue (Pr = 0.25) |
Sinocyclocheilus_rhinocerous_rab3ip_1	L167M	# |---->Altered Macromolecular_binding (Pr = 0.10) |
Sinocyclocheilus_rhinocerous_rab3ip_1	L167M	# | |---->Altered Protein_binding (Pr = 0.10) |
Sinocyclocheilus_rhinocerous_rab3ip_1	L167M	# | |---->Altered Disordered_interface (Pr = 0.10) |
Sinocyclocheilus_rhinocerous_rab3ip_1	L167M	# | | |
Sinocyclocheilus_rhinocerous_rab3ip_1	L167M	# | |---->Altered Ordered_interface (Pr = 0.03) |
Sinocyclocheilus_rhinocerous_rab3ip_1	L167M	# | |
Sinocyclocheilus_rhinocerous_rab3ip_1	L167M	# |---->Altered Metal_binding (Pr = 0.01)<---------------------------------------------------------|
Sinocyclocheilus_rhinocerous_rab3ip_1	L167M	# |
Sinocyclocheilus_rhinocerous_rab3ip_1	L167M	# |---->Altered PTM_site (Pr = 0.25)
Sinocyclocheilus_rhinocerous_rab3ip_1	L167M	# |---->Gain of Phosphorylation at T164 (Pr = 0.25 | P = 0.04)
Sinocyclocheilus_rhinocerous_rab3ip_1	L167M	# |---->Loss of Proteolytic_cleavage at R171 (Pr = 0.11 | P = 0.04)
Sinocyclocheilus_rhinocerous_rab3ip_1	T364N	0.322	Altered Cytoplasmic_loop (Pr = 0.14 | P = 0.02); Gain of Sulfation at Y360 (Pr = 0.05 | P = 8.2e-03); Gain of N-linked_glycosylation at T364 (Pr = 0.02 | P = 0.03)	Altered Motifs (ELME000053:GSK3 phosphorylation recognition site; ELME000064:CK2 phosphorylation site; ELME000070:Generic motif for N-glycosylation. It was shown that Trp - Asp - and Glu are uncommon before the Ser/Thr position (PMID-8626433). Efficient glycosylation usually occurs when ~60 residues or more separate the glycosylation acceptor site from the C-terminus.; ELME000336:NEK2 phosphorylation motif with preferred Phe - Leu or Met in the -3 position to compensate for less favorable residues in the +1 and +2 position.; PS00001:N-glycosylation site)	Predicted conservation scores
Sinocyclocheilus_rhinocerous_rab3ip_1	T364N	# Altered Effect (Pr = 0.25)
Sinocyclocheilus_rhinocerous_rab3ip_1	T364N	# |---->Altered Motifs (ELME000053|ELME000064|ELME000070|ELME000336|PS00001)
Sinocyclocheilus_rhinocerous_rab3ip_1	T364N	# |---->Altered Structure_and_dynamics (Pr = 0.25)-------------------------------------------------------|
Sinocyclocheilus_rhinocerous_rab3ip_1	T364N	# | |---->Altered Secondary_structure (Pr = 0.25) |
Sinocyclocheilus_rhinocerous_rab3ip_1	T364N	# | | |
Sinocyclocheilus_rhinocerous_rab3ip_1	T364N	# | |---->Altered Stability_and_conformational_flexibility (Pr = 0.19) |
Sinocyclocheilus_rhinocerous_rab3ip_1	T364N	# | | |---->Altered Conformational_flexibility (Pr = 0.19) |
Sinocyclocheilus_rhinocerous_rab3ip_1	T364N	# | | |
Sinocyclocheilus_rhinocerous_rab3ip_1	T364N	# | |---->Altered Special_structural_signatures (Pr = 0.14) |
Sinocyclocheilus_rhinocerous_rab3ip_1	T364N	# | |---->Altered Signal_peptide (Pr = 0.00) |
Sinocyclocheilus_rhinocerous_rab3ip_1	T364N	# | | |
Sinocyclocheilus_rhinocerous_rab3ip_1	T364N	# | |---->Altered Transmembrane_protein (Pr = 0.14) |
Sinocyclocheilus_rhinocerous_rab3ip_1	T364N	# | |---->Altered Non-cytoplasmic_loop (Pr = 0.14 | P = 0.02) |
Sinocyclocheilus_rhinocerous_rab3ip_1	T364N	# | |
Sinocyclocheilus_rhinocerous_rab3ip_1	T364N	# |---->Altered Functional_residue (Pr = 0.23) |
Sinocyclocheilus_rhinocerous_rab3ip_1	T364N	# |---->Altered Macromolecular_binding (Pr = 0.23) |
Sinocyclocheilus_rhinocerous_rab3ip_1	T364N	# | |---->Altered Protein_binding (Pr = 0.23) |
Sinocyclocheilus_rhinocerous_rab3ip_1	T364N	# | |---->Altered Disordered_interface (Pr = 0.23) |
Sinocyclocheilus_rhinocerous_rab3ip_1	T364N	# | | |
Sinocyclocheilus_rhinocerous_rab3ip_1	T364N	# | |---->Altered Ordered_interface (Pr = 0.11) |
Sinocyclocheilus_rhinocerous_rab3ip_1	T364N	# | |
Sinocyclocheilus_rhinocerous_rab3ip_1	T364N	# |---->Altered Metal_binding (Pr = 0.04)<---------------------------------------------------------|
Sinocyclocheilus_rhinocerous_rab3ip_1	T364N	# |
Sinocyclocheilus_rhinocerous_rab3ip_1	T364N	# |---->Altered PTM_site (Pr = 0.17)
Sinocyclocheilus_rhinocerous_rab3ip_1	T364N	# |---->Gain of N-linked_glycosylation at T364 (Pr = 0.02 | P = 0.03)
Sinocyclocheilus_rhinocerous_rab3ip_1	T364N	# |---->Gain of Sulfation at Y360 (Pr = 0.05 | P = 8.2e-03)
Sinocyclocheilus_rhinocerous_rab3ip_1	M484I	0.342	Altered Coiled_coil (Pr = 0.20 | P = 0.02)	Altered Motifs (ELME000335:Inverted version of LIG_SUMO_SBM_1 that mediates binding to SUMO proteins non-covalently.)	Predicted conservation scores
Sinocyclocheilus_rhinocerous_rab3ip_1	M484I	# Altered Effect (Pr = 0.23)
Sinocyclocheilus_rhinocerous_rab3ip_1	M484I	# |---->Altered Motifs (ELME000335)
Sinocyclocheilus_rhinocerous_rab3ip_1	M484I	# |---->Altered Structure_and_dynamics (Pr = 0.23)-------------------------------------------------------|
Sinocyclocheilus_rhinocerous_rab3ip_1	M484I	# | |---->Altered Secondary_structure (Pr = 0.16) |
Sinocyclocheilus_rhinocerous_rab3ip_1	M484I	# | | |
Sinocyclocheilus_rhinocerous_rab3ip_1	M484I	# | |---->Altered Stability_and_conformational_flexibility (Pr = 0.23) |
Sinocyclocheilus_rhinocerous_rab3ip_1	M484I	# | | |---->Altered Conformational_flexibility (Pr = 0.23) |
Sinocyclocheilus_rhinocerous_rab3ip_1	M484I	# | | |
Sinocyclocheilus_rhinocerous_rab3ip_1	M484I	# | |---->Altered Special_structural_signatures (Pr = 0.20) |
Sinocyclocheilus_rhinocerous_rab3ip_1	M484I	# | |---->Altered Coiled_coil (Pr = 0.20 | P = 0.02) |
Sinocyclocheilus_rhinocerous_rab3ip_1	M484I	# | |---->Altered Signal_peptide (Pr = 0.00) |
Sinocyclocheilus_rhinocerous_rab3ip_1	M484I	# | | |
Sinocyclocheilus_rhinocerous_rab3ip_1	M484I	# | |---->Altered Transmembrane_protein (Pr = 0.09) |
Sinocyclocheilus_rhinocerous_rab3ip_1	M484I	# | |
Sinocyclocheilus_rhinocerous_rab3ip_1	M484I	# |---->Altered Functional_residue (Pr = 0.18) |
Sinocyclocheilus_rhinocerous_rab3ip_1	M484I	# |---->Altered Macromolecular_binding (Pr = 0.18) |
Sinocyclocheilus_rhinocerous_rab3ip_1	M484I	# | |---->Altered Protein_binding (Pr = 0.18) |
Sinocyclocheilus_rhinocerous_rab3ip_1	M484I	# | |---->Altered Disordered_interface (Pr = 0.18) |
Sinocyclocheilus_rhinocerous_rab3ip_1	M484I	# | | |
Sinocyclocheilus_rhinocerous_rab3ip_1	M484I	# | |---->Altered Ordered_interface (Pr = 0.15) |
Sinocyclocheilus_rhinocerous_rab3ip_1	M484I	# | |
Sinocyclocheilus_rhinocerous_rab3ip_1	M484I	# |---->Altered Metal_binding (Pr = 0.03)<---------------------------------------------------------|
Sinocyclocheilus_rhinocerous_rab3ip_1	M484I	# |
Sinocyclocheilus_rhinocerous_rab3ip_1	M484I	# |---->Altered PTM_site (Pr = 0.08)
Sinocyclocheilus_rhinocerous_rabggta_1	V5L	0.078	Altered MoRF (Pr = 0.31 | P = 0.02); Altered Calmodulin_binding (Pr = 0.30 | P = 0.01); Loss of SUMOylation at K6 (Pr = 0.22 | P = 0.02); Gain of Acetylation at K8 (Pr = 0.21 | P = 0.03); Loss of Copper_binding at H2 (Pr = 0.10 | P = 8.5e-03); Gain of N-terminal_acetylation at M1 (Pr = 0.05 | P = 2.9e-03)	Altered Motifs (None)	Predicted conservation scores
Sinocyclocheilus_rhinocerous_rabggta_1	V5L	# Altered Effect (Pr = 0.31)
Sinocyclocheilus_rhinocerous_rabggta_1	V5L	# |---->Altered Motifs (None)
Sinocyclocheilus_rhinocerous_rabggta_1	V5L	# |---->Altered Structure_and_dynamics (Pr = 0.26)-------------------------------------------------------|
Sinocyclocheilus_rhinocerous_rabggta_1	V5L	# | |---->Altered Secondary_structure (Pr = 0.26) |
Sinocyclocheilus_rhinocerous_rabggta_1	V5L	# | | |
Sinocyclocheilus_rhinocerous_rabggta_1	V5L	# | |---->Altered Stability_and_conformational_flexibility (Pr = 0.15) |
Sinocyclocheilus_rhinocerous_rabggta_1	V5L	# | | |---->Altered Conformational_flexibility (Pr = 0.15) |
Sinocyclocheilus_rhinocerous_rabggta_1	V5L	# | | |
Sinocyclocheilus_rhinocerous_rabggta_1	V5L	# | |---->Altered Special_structural_signatures (Pr = 0.04) |
Sinocyclocheilus_rhinocerous_rabggta_1	V5L	# | |---->Altered Signal_peptide (Pr = 0.00) |
Sinocyclocheilus_rhinocerous_rabggta_1	V5L	# | | |
Sinocyclocheilus_rhinocerous_rabggta_1	V5L	# | |---->Altered Transmembrane_protein (Pr = 0.02) |
Sinocyclocheilus_rhinocerous_rabggta_1	V5L	# | |
Sinocyclocheilus_rhinocerous_rabggta_1	V5L	# |---->Altered Functional_residue (Pr = 0.31) |
Sinocyclocheilus_rhinocerous_rabggta_1	V5L	# |---->Altered Macromolecular_binding (Pr = 0.31) |
Sinocyclocheilus_rhinocerous_rabggta_1	V5L	# | |---->Altered Protein_binding (Pr = 0.31) |
Sinocyclocheilus_rhinocerous_rabggta_1	V5L	# | |---->Altered Disordered_interface (Pr = 0.31) |
Sinocyclocheilus_rhinocerous_rabggta_1	V5L	# | | |---->Altered Calmodulin_binding (Pr = 0.30 | P = 0.01) |
Sinocyclocheilus_rhinocerous_rabggta_1	V5L	# | | |---->Altered MoRF (Pr = 0.31 | P = 0.02) |
Sinocyclocheilus_rhinocerous_rabggta_1	V5L	# | | |
Sinocyclocheilus_rhinocerous_rabggta_1	V5L	# | |---->Altered Ordered_interface (Pr = 0.03) |
Sinocyclocheilus_rhinocerous_rabggta_1	V5L	# | |
Sinocyclocheilus_rhinocerous_rabggta_1	V5L	# |---->Altered Metal_binding (Pr = 0.17)<---------------------------------------------------------|
Sinocyclocheilus_rhinocerous_rabggta_1	V5L	# | |---->Loss of Copper_binding at H2 (Pr = 0.10 | P = 8.5e-03)
Sinocyclocheilus_rhinocerous_rabggta_1	V5L	# |
Sinocyclocheilus_rhinocerous_rabggta_1	V5L	# |---->Altered PTM_site (Pr = 0.22)
Sinocyclocheilus_rhinocerous_rabggta_1	V5L	# |---->Gain of Acetylation at K8 (Pr = 0.21 | P = 0.03)
Sinocyclocheilus_rhinocerous_rabggta_1	V5L	# |---->Gain of N-terminal_acetylation at M1 (Pr = 0.05 | P = 2.9e-03)
Sinocyclocheilus_rhinocerous_rabggta_1	V5L	# |---->Loss of SUMOylation at K6 (Pr = 0.22 | P = 0.02)
Sinocyclocheilus_rhinocerous_rabggta_1	V160A	0.213	Loss of Helix (Pr = 0.27 | P = 0.04); Altered Cytoplasmic_loop (Pr = 0.19 | P = 7.2e-03)	Altered Motifs (ELME000063:CK1 phosphorylation site; ELME000117:Major TRAF2-binding consensus motif. Members of the tumor necrosis factor receptor (TNFR) superfamily initiate intracellular signaling by recruiting the C-domain of the TNFR-associated factors (TRAFs) through their cytoplasmic tails.)	Predicted conservation scores
Sinocyclocheilus_rhinocerous_rabggta_1	V160A	# Altered Effect (Pr = 0.27)
Sinocyclocheilus_rhinocerous_rabggta_1	V160A	# |---->Altered Motifs (ELME000063|ELME000117)
Sinocyclocheilus_rhinocerous_rabggta_1	V160A	# |---->Altered Structure_and_dynamics (Pr = 0.27)-------------------------------------------------------|
Sinocyclocheilus_rhinocerous_rabggta_1	V160A	# | |---->Altered Secondary_structure (Pr = 0.27) |
Sinocyclocheilus_rhinocerous_rabggta_1	V160A	# | | |---->Loss of Helix (Pr = 0.27 | P = 0.04) |
Sinocyclocheilus_rhinocerous_rabggta_1	V160A	# | | |
Sinocyclocheilus_rhinocerous_rabggta_1	V160A	# | |---->Altered Stability_and_conformational_flexibility (Pr = 0.24) |
Sinocyclocheilus_rhinocerous_rabggta_1	V160A	# | | |---->Altered Conformational_flexibility (Pr = 0.24) |
Sinocyclocheilus_rhinocerous_rabggta_1	V160A	# | | |
Sinocyclocheilus_rhinocerous_rabggta_1	V160A	# | |---->Altered Special_structural_signatures (Pr = 0.19) |
Sinocyclocheilus_rhinocerous_rabggta_1	V160A	# | |---->Altered Signal_peptide (Pr = 0.00) |
Sinocyclocheilus_rhinocerous_rabggta_1	V160A	# | | |
Sinocyclocheilus_rhinocerous_rabggta_1	V160A	# | |---->Altered Transmembrane_protein (Pr = 0.19) |
Sinocyclocheilus_rhinocerous_rabggta_1	V160A	# | |---->Altered Non-cytoplasmic_loop (Pr = 0.19 | P = 7.2e-03) |
Sinocyclocheilus_rhinocerous_rabggta_1	V160A	# | |
Sinocyclocheilus_rhinocerous_rabggta_1	V160A	# |---->Altered Functional_residue (Pr = 0.16) |
Sinocyclocheilus_rhinocerous_rabggta_1	V160A	# |---->Altered Macromolecular_binding (Pr = 0.13) |
Sinocyclocheilus_rhinocerous_rabggta_1	V160A	# | |---->Altered Protein_binding (Pr = 0.13) |
Sinocyclocheilus_rhinocerous_rabggta_1	V160A	# | |---->Altered Disordered_interface (Pr = 0.02) |
Sinocyclocheilus_rhinocerous_rabggta_1	V160A	# | | |
Sinocyclocheilus_rhinocerous_rabggta_1	V160A	# | |---->Altered Ordered_interface (Pr = 0.13) |
Sinocyclocheilus_rhinocerous_rabggta_1	V160A	# | |
Sinocyclocheilus_rhinocerous_rabggta_1	V160A	# |---->Altered Metal_binding (Pr = 0.16)<---------------------------------------------------------|
Sinocyclocheilus_rhinocerous_rabggta_1	V160A	# |
Sinocyclocheilus_rhinocerous_rabggta_1	V160A	# |---->Altered PTM_site (Pr = 0.12)
Sinocyclocheilus_rhinocerous_rabggta_1	E276Q	0.280	Altered Cytoplasmic_loop (Pr = 0.12 | P = 0.03)	Altered Motifs (ELME000053:GSK3 phosphorylation recognition site; ELME000062:Secondary preference for PKA-type AGC kinase phosphorylation.; PS00008:N-myristoylation site)	Predicted conservation scores
Sinocyclocheilus_rhinocerous_rabggta_1	E276Q	# Altered Effect (Pr = 0.26)
Sinocyclocheilus_rhinocerous_rabggta_1	E276Q	# |---->Altered Motifs (ELME000053|ELME000062|PS00008)
Sinocyclocheilus_rhinocerous_rabggta_1	E276Q	# |---->Altered Structure_and_dynamics (Pr = 0.26)-------------------------------------------------------|
Sinocyclocheilus_rhinocerous_rabggta_1	E276Q	# | |---->Altered Secondary_structure (Pr = 0.26) |
Sinocyclocheilus_rhinocerous_rabggta_1	E276Q	# | | |
Sinocyclocheilus_rhinocerous_rabggta_1	E276Q	# | |---->Altered Stability_and_conformational_flexibility (Pr = 0.21) |
Sinocyclocheilus_rhinocerous_rabggta_1	E276Q	# | | |---->Altered Conformational_flexibility (Pr = 0.21) |
Sinocyclocheilus_rhinocerous_rabggta_1	E276Q	# | | |
Sinocyclocheilus_rhinocerous_rabggta_1	E276Q	# | |---->Altered Special_structural_signatures (Pr = 0.12) |
Sinocyclocheilus_rhinocerous_rabggta_1	E276Q	# | |---->Altered Signal_peptide (Pr = 0.00) |
Sinocyclocheilus_rhinocerous_rabggta_1	E276Q	# | | |
Sinocyclocheilus_rhinocerous_rabggta_1	E276Q	# | |---->Altered Transmembrane_protein (Pr = 0.12) |
Sinocyclocheilus_rhinocerous_rabggta_1	E276Q	# | |---->Altered Non-cytoplasmic_loop (Pr = 0.12 | P = 0.03) |
Sinocyclocheilus_rhinocerous_rabggta_1	E276Q	# | |
Sinocyclocheilus_rhinocerous_rabggta_1	E276Q	# |---->Altered Functional_residue (Pr = 0.17) |
Sinocyclocheilus_rhinocerous_rabggta_1	E276Q	# |---->Altered Macromolecular_binding (Pr = 0.14) |
Sinocyclocheilus_rhinocerous_rabggta_1	E276Q	# | |---->Altered Protein_binding (Pr = 0.14) |
Sinocyclocheilus_rhinocerous_rabggta_1	E276Q	# | |---->Altered Disordered_interface (Pr = 0.14) |
Sinocyclocheilus_rhinocerous_rabggta_1	E276Q	# | | |
Sinocyclocheilus_rhinocerous_rabggta_1	E276Q	# | |---->Altered Ordered_interface (Pr = 0.02) |
Sinocyclocheilus_rhinocerous_rabggta_1	E276Q	# | |
Sinocyclocheilus_rhinocerous_rabggta_1	E276Q	# |---->Altered Metal_binding (Pr = 0.01)<---------------------------------------------------------|
Sinocyclocheilus_rhinocerous_rabggta_1	E276Q	# |
Sinocyclocheilus_rhinocerous_rabggta_1	E276Q	# |---->Altered PTM_site (Pr = 0.17)
Sinocyclocheilus_rhinocerous_rabggta_1	Q309E	0.232	Gain of Proteolytic_cleavage at R311 (Pr = 0.10 | P = 0.05)	Altered Motifs (None)	Predicted conservation scores
Sinocyclocheilus_rhinocerous_rabggta_1	Q309E	# Altered Effect (Pr = 0.25)
Sinocyclocheilus_rhinocerous_rabggta_1	Q309E	# |---->Altered Motifs (None)
Sinocyclocheilus_rhinocerous_rabggta_1	Q309E	# |---->Altered Structure_and_dynamics (Pr = 0.25)-------------------------------------------------------|
Sinocyclocheilus_rhinocerous_rabggta_1	Q309E	# | |---->Altered Secondary_structure (Pr = 0.25) |
Sinocyclocheilus_rhinocerous_rabggta_1	Q309E	# | | |
Sinocyclocheilus_rhinocerous_rabggta_1	Q309E	# | |---->Altered Stability_and_conformational_flexibility (Pr = 0.24) |
Sinocyclocheilus_rhinocerous_rabggta_1	Q309E	# | | |---->Altered Conformational_flexibility (Pr = 0.24) |
Sinocyclocheilus_rhinocerous_rabggta_1	Q309E	# | | |
Sinocyclocheilus_rhinocerous_rabggta_1	Q309E	# | |---->Altered Special_structural_signatures (Pr = 0.06) |
Sinocyclocheilus_rhinocerous_rabggta_1	Q309E	# | |---->Altered Signal_peptide (Pr = 0.00) |
Sinocyclocheilus_rhinocerous_rabggta_1	Q309E	# | | |
Sinocyclocheilus_rhinocerous_rabggta_1	Q309E	# | |---->Altered Transmembrane_protein (Pr = 0.06) |
Sinocyclocheilus_rhinocerous_rabggta_1	Q309E	# | |
Sinocyclocheilus_rhinocerous_rabggta_1	Q309E	# |---->Altered Functional_residue (Pr = 0.10) |
Sinocyclocheilus_rhinocerous_rabggta_1	Q309E	# |---->Altered Macromolecular_binding (Pr = 0.07) |
Sinocyclocheilus_rhinocerous_rabggta_1	Q309E	# | |---->Altered Protein_binding (Pr = 0.07) |
Sinocyclocheilus_rhinocerous_rabggta_1	Q309E	# | |---->Altered Disordered_interface (Pr = 0.07) |
Sinocyclocheilus_rhinocerous_rabggta_1	Q309E	# | | |
Sinocyclocheilus_rhinocerous_rabggta_1	Q309E	# | |---->Altered Ordered_interface (Pr = 0.07) |
Sinocyclocheilus_rhinocerous_rabggta_1	Q309E	# | |
Sinocyclocheilus_rhinocerous_rabggta_1	Q309E	# |---->Altered Metal_binding (Pr = 0.01)<---------------------------------------------------------|
Sinocyclocheilus_rhinocerous_rabggta_1	Q309E	# |
Sinocyclocheilus_rhinocerous_rabggta_1	Q309E	# |---->Altered PTM_site (Pr = 0.10)
Sinocyclocheilus_rhinocerous_rabggta_1	Q309E	# |---->Gain of Proteolytic_cleavage at R311 (Pr = 0.10 | P = 0.05)
Sinocyclocheilus_rhinocerous_rabggta_1	E399D	0.188		Altered Motifs (ELME000047:Clathrin box motif found on cargo adaptor proteins - it interacts with the beta propeller structure located at the N-terminus of Clathrin heavy chain.; ELME000333:Motif that mediates binding to SUMO proteins non-covalently.)	Predicted conservation scores
Sinocyclocheilus_rhinocerous_rabggta_1	E399D	# Altered Effect (Pr = 0.24)
Sinocyclocheilus_rhinocerous_rabggta_1	E399D	# |---->Altered Motifs (ELME000047|ELME000333)
Sinocyclocheilus_rhinocerous_rabggta_1	E399D	# |---->Altered Structure_and_dynamics (Pr = 0.24)-------------------------------------------------------|
Sinocyclocheilus_rhinocerous_rabggta_1	E399D	# | |---->Altered Secondary_structure (Pr = 0.24) |
Sinocyclocheilus_rhinocerous_rabggta_1	E399D	# | | |
Sinocyclocheilus_rhinocerous_rabggta_1	E399D	# | |---->Altered Stability_and_conformational_flexibility (Pr = 0.20) |
Sinocyclocheilus_rhinocerous_rabggta_1	E399D	# | | |---->Altered Conformational_flexibility (Pr = 0.20) |
Sinocyclocheilus_rhinocerous_rabggta_1	E399D	# | | |
Sinocyclocheilus_rhinocerous_rabggta_1	E399D	# | |---->Altered Special_structural_signatures (Pr = 0.02) |
Sinocyclocheilus_rhinocerous_rabggta_1	E399D	# | |---->Altered Signal_peptide (Pr = 0.00) |
Sinocyclocheilus_rhinocerous_rabggta_1	E399D	# | | |
Sinocyclocheilus_rhinocerous_rabggta_1	E399D	# | |---->Altered Transmembrane_protein (Pr = 0.02) |
Sinocyclocheilus_rhinocerous_rabggta_1	E399D	# | |
Sinocyclocheilus_rhinocerous_rabggta_1	E399D	# |---->Altered Functional_residue (Pr = 0.05) |
Sinocyclocheilus_rhinocerous_rabggta_1	E399D	# |---->Altered Macromolecular_binding (Pr = 0.05) |
Sinocyclocheilus_rhinocerous_rabggta_1	E399D	# | |---->Altered Protein_binding (Pr = 0.05) |
Sinocyclocheilus_rhinocerous_rabggta_1	E399D	# | |---->Altered Disordered_interface (Pr = 0.03) |
Sinocyclocheilus_rhinocerous_rabggta_1	E399D	# | | |
Sinocyclocheilus_rhinocerous_rabggta_1	E399D	# | |---->Altered Ordered_interface (Pr = 0.05) |
Sinocyclocheilus_rhinocerous_rabggta_1	E399D	# | |
Sinocyclocheilus_rhinocerous_rabggta_1	E399D	# |---->Altered Metal_binding (Pr = 0.01)<---------------------------------------------------------|
Sinocyclocheilus_rhinocerous_rabggta_1	E399D	# |
Sinocyclocheilus_rhinocerous_rabggta_1	E399D	# |---->Altered PTM_site (Pr = 0.04)
Sinocyclocheilus_rhinocerous_rabggta_2	D124V	0.655		Altered Motifs (ELME000052:Phosphothreonine motif binding a subset of FHA domains that show a preference for a large aliphatic amino acid at the pT+3 position.)	Predicted conservation scores
Sinocyclocheilus_rhinocerous_rabggta_2	D124V	# Altered Effect (Pr = 0.26)
Sinocyclocheilus_rhinocerous_rabggta_2	D124V	# |---->Altered Motifs (ELME000052)
Sinocyclocheilus_rhinocerous_rabggta_2	D124V	# |---->Altered Structure_and_dynamics (Pr = 0.26)-------------------------------------------------------|
Sinocyclocheilus_rhinocerous_rabggta_2	D124V	# | |---->Altered Secondary_structure (Pr = 0.26) |
Sinocyclocheilus_rhinocerous_rabggta_2	D124V	# | | |
Sinocyclocheilus_rhinocerous_rabggta_2	D124V	# | |---->Altered Stability_and_conformational_flexibility (Pr = 0.18) |
Sinocyclocheilus_rhinocerous_rabggta_2	D124V	# | | |---->Altered Conformational_flexibility (Pr = 0.18) |
Sinocyclocheilus_rhinocerous_rabggta_2	D124V	# | | |
Sinocyclocheilus_rhinocerous_rabggta_2	D124V	# | |---->Altered Special_structural_signatures (Pr = 0.03) |
Sinocyclocheilus_rhinocerous_rabggta_2	D124V	# | |---->Altered Signal_peptide (Pr = 0.00) |
Sinocyclocheilus_rhinocerous_rabggta_2	D124V	# | | |
Sinocyclocheilus_rhinocerous_rabggta_2	D124V	# | |---->Altered Transmembrane_protein (Pr = 0.03) |
Sinocyclocheilus_rhinocerous_rabggta_2	D124V	# | |
Sinocyclocheilus_rhinocerous_rabggta_2	D124V	# |---->Altered Functional_residue (Pr = 0.09) |
Sinocyclocheilus_rhinocerous_rabggta_2	D124V	# |---->Altered Macromolecular_binding (Pr = 0.09) |
Sinocyclocheilus_rhinocerous_rabggta_2	D124V	# | |---->Altered Protein_binding (Pr = 0.09) |
Sinocyclocheilus_rhinocerous_rabggta_2	D124V	# | |---->Altered Disordered_interface (Pr = 0.04) |
Sinocyclocheilus_rhinocerous_rabggta_2	D124V	# | | |
Sinocyclocheilus_rhinocerous_rabggta_2	D124V	# | |---->Altered Ordered_interface (Pr = 0.09) |
Sinocyclocheilus_rhinocerous_rabggta_2	D124V	# | |
Sinocyclocheilus_rhinocerous_rabggta_2	D124V	# |---->Altered Metal_binding (Pr = 0.03)<---------------------------------------------------------|
Sinocyclocheilus_rhinocerous_rabggta_2	D124V	# |
Sinocyclocheilus_rhinocerous_rabggta_2	D124V	# |---->Altered PTM_site (Pr = 0.09)
Sinocyclocheilus_rhinocerous_rabggta_2	P197L	0.122	Loss of Intrinsic_disorder (Pr = 0.38 | P = 0.03); Loss of B-factor (Pr = 0.32 | P = 3.8e-03); Altered Cytoplasmic_loop (Pr = 0.16 | P = 0.01)	Altered Motifs (ELME000145:PxLxP motif is recognized by a subset of MYND domain containing proteins.)	Predicted conservation scores
Sinocyclocheilus_rhinocerous_rabggta_2	P197L	# Altered Effect (Pr = 0.38)
Sinocyclocheilus_rhinocerous_rabggta_2	P197L	# |---->Altered Motifs (ELME000145)
Sinocyclocheilus_rhinocerous_rabggta_2	P197L	# |---->Altered Structure_and_dynamics (Pr = 0.38)-------------------------------------------------------|
Sinocyclocheilus_rhinocerous_rabggta_2	P197L	# | |---->Altered Secondary_structure (Pr = 0.25) |
Sinocyclocheilus_rhinocerous_rabggta_2	P197L	# | | |
Sinocyclocheilus_rhinocerous_rabggta_2	P197L	# | |---->Altered Stability_and_conformational_flexibility (Pr = 0.38) |
Sinocyclocheilus_rhinocerous_rabggta_2	P197L	# | | |---->Altered Conformational_flexibility (Pr = 0.38) |
Sinocyclocheilus_rhinocerous_rabggta_2	P197L	# | | |---->Loss of Intrinsic_disorder (Pr = 0.38 | P = 0.03) |
Sinocyclocheilus_rhinocerous_rabggta_2	P197L	# | | |---->Loss of B-factor (Pr = 0.32 | P = 3.8e-03) |
Sinocyclocheilus_rhinocerous_rabggta_2	P197L	# | | |
Sinocyclocheilus_rhinocerous_rabggta_2	P197L	# | |---->Altered Special_structural_signatures (Pr = 0.16) |
Sinocyclocheilus_rhinocerous_rabggta_2	P197L	# | |---->Altered Signal_peptide (Pr = 0.00) |
Sinocyclocheilus_rhinocerous_rabggta_2	P197L	# | | |
Sinocyclocheilus_rhinocerous_rabggta_2	P197L	# | |---->Altered Transmembrane_protein (Pr = 0.16) |
Sinocyclocheilus_rhinocerous_rabggta_2	P197L	# | |---->Altered Non-cytoplasmic_loop (Pr = 0.16 | P = 0.01) |
Sinocyclocheilus_rhinocerous_rabggta_2	P197L	# | |
Sinocyclocheilus_rhinocerous_rabggta_2	P197L	# |---->Altered Functional_residue (Pr = 0.10) |
Sinocyclocheilus_rhinocerous_rabggta_2	P197L	# |---->Altered Macromolecular_binding (Pr = 0.10) |
Sinocyclocheilus_rhinocerous_rabggta_2	P197L	# | |---->Altered Protein_binding (Pr = 0.10) |
Sinocyclocheilus_rhinocerous_rabggta_2	P197L	# | |---->Altered Disordered_interface (Pr = 0.10) |
Sinocyclocheilus_rhinocerous_rabggta_2	P197L	# | | |
Sinocyclocheilus_rhinocerous_rabggta_2	P197L	# | |---->Altered Ordered_interface (Pr = 0.03) |
Sinocyclocheilus_rhinocerous_rabggta_2	P197L	# | |
Sinocyclocheilus_rhinocerous_rabggta_2	P197L	# |---->Altered Metal_binding (Pr = 0.01)<---------------------------------------------------------|
Sinocyclocheilus_rhinocerous_rabggta_2	P197L	# |
Sinocyclocheilus_rhinocerous_rabggta_2	P197L	# |---->Altered PTM_site (Pr = 0.04)
Sinocyclocheilus_rhinocerous_rabggta_2	N202Y	0.192	Gain of Phosphorylation at N202 (Pr = 0.36 | P = 8.0e-03); Loss of B-factor (Pr = 0.26 | P = 0.04); Loss of N-linked_glycosylation at N207 (Pr = 0.05 | P = 0.02); Gain of Sulfation at N202 (Pr = 0.02 | P = 0.03)	Altered Motifs (ELME000182:STAT5 Src Homology 2 (SH2) domain binding motif.)	Predicted conservation scores
Sinocyclocheilus_rhinocerous_rabggta_2	N202Y	# Altered Effect (Pr = 0.36)
Sinocyclocheilus_rhinocerous_rabggta_2	N202Y	# |---->Altered Motifs (ELME000182)
Sinocyclocheilus_rhinocerous_rabggta_2	N202Y	# |---->Altered Structure_and_dynamics (Pr = 0.26)-------------------------------------------------------|
Sinocyclocheilus_rhinocerous_rabggta_2	N202Y	# | |---->Altered Secondary_structure (Pr = 0.25) |
Sinocyclocheilus_rhinocerous_rabggta_2	N202Y	# | | |
Sinocyclocheilus_rhinocerous_rabggta_2	N202Y	# | |---->Altered Stability_and_conformational_flexibility (Pr = 0.26) |
Sinocyclocheilus_rhinocerous_rabggta_2	N202Y	# | | |---->Altered Conformational_flexibility (Pr = 0.26) |
Sinocyclocheilus_rhinocerous_rabggta_2	N202Y	# | | |---->Loss of B-factor (Pr = 0.26 | P = 0.04) |
Sinocyclocheilus_rhinocerous_rabggta_2	N202Y	# | | |
Sinocyclocheilus_rhinocerous_rabggta_2	N202Y	# | |---->Altered Special_structural_signatures (Pr = 0.09) |
Sinocyclocheilus_rhinocerous_rabggta_2	N202Y	# | |---->Altered Signal_peptide (Pr = 0.00) |
Sinocyclocheilus_rhinocerous_rabggta_2	N202Y	# | | |
Sinocyclocheilus_rhinocerous_rabggta_2	N202Y	# | |---->Altered Transmembrane_protein (Pr = 0.09) |
Sinocyclocheilus_rhinocerous_rabggta_2	N202Y	# | |
Sinocyclocheilus_rhinocerous_rabggta_2	N202Y	# |---->Altered Functional_residue (Pr = 0.36) |
Sinocyclocheilus_rhinocerous_rabggta_2	N202Y	# |---->Altered Macromolecular_binding (Pr = 0.12) |
Sinocyclocheilus_rhinocerous_rabggta_2	N202Y	# | |---->Altered Protein_binding (Pr = 0.12) |
Sinocyclocheilus_rhinocerous_rabggta_2	N202Y	# | |---->Altered Disordered_interface (Pr = 0.12) |
Sinocyclocheilus_rhinocerous_rabggta_2	N202Y	# | | |
Sinocyclocheilus_rhinocerous_rabggta_2	N202Y	# | |---->Altered Ordered_interface (Pr = 0.08) |
Sinocyclocheilus_rhinocerous_rabggta_2	N202Y	# | |
Sinocyclocheilus_rhinocerous_rabggta_2	N202Y	# |---->Altered Metal_binding (Pr = 0.01)<---------------------------------------------------------|
Sinocyclocheilus_rhinocerous_rabggta_2	N202Y	# |
Sinocyclocheilus_rhinocerous_rabggta_2	N202Y	# |---->Altered PTM_site (Pr = 0.36)
Sinocyclocheilus_rhinocerous_rabggta_2	N202Y	# |---->Loss of N-linked_glycosylation at N207 (Pr = 0.05 | P = 0.02)
Sinocyclocheilus_rhinocerous_rabggta_2	N202Y	# |---->Gain of Phosphorylation at N202 (Pr = 0.36 | P = 8.0e-03)
Sinocyclocheilus_rhinocerous_rabggta_2	N202Y	# |---->Gain of Sulfation at N202 (Pr = 0.02 | P = 0.03)
Sinocyclocheilus_rhinocerous_rabggta_2	Q303L	0.243		Altered Motifs (None)	Predicted conservation scores
Sinocyclocheilus_rhinocerous_rabggta_2	Q303L	# Altered Effect (Pr = 0.31)
Sinocyclocheilus_rhinocerous_rabggta_2	Q303L	# |---->Altered Motifs (None)
Sinocyclocheilus_rhinocerous_rabggta_2	Q303L	# |---->Altered Structure_and_dynamics (Pr = 0.31)-------------------------------------------------------|
Sinocyclocheilus_rhinocerous_rabggta_2	Q303L	# | |---->Altered Secondary_structure (Pr = 0.26) |
Sinocyclocheilus_rhinocerous_rabggta_2	Q303L	# | | |
Sinocyclocheilus_rhinocerous_rabggta_2	Q303L	# | |---->Altered Stability_and_conformational_flexibility (Pr = 0.31) |
Sinocyclocheilus_rhinocerous_rabggta_2	Q303L	# | | |---->Altered Conformational_flexibility (Pr = 0.31) |
Sinocyclocheilus_rhinocerous_rabggta_2	Q303L	# | | |
Sinocyclocheilus_rhinocerous_rabggta_2	Q303L	# | |---->Altered Special_structural_signatures (Pr = 0.07) |
Sinocyclocheilus_rhinocerous_rabggta_2	Q303L	# | |---->Altered Signal_peptide (Pr = 0.00) |
Sinocyclocheilus_rhinocerous_rabggta_2	Q303L	# | | |
Sinocyclocheilus_rhinocerous_rabggta_2	Q303L	# | |---->Altered Transmembrane_protein (Pr = 0.07) |
Sinocyclocheilus_rhinocerous_rabggta_2	Q303L	# | |
Sinocyclocheilus_rhinocerous_rabggta_2	Q303L	# |---->Altered Functional_residue (Pr = 0.09) |
Sinocyclocheilus_rhinocerous_rabggta_2	Q303L	# |---->Altered Macromolecular_binding (Pr = 0.05) |
Sinocyclocheilus_rhinocerous_rabggta_2	Q303L	# | |---->Altered Protein_binding (Pr = 0.05) |
Sinocyclocheilus_rhinocerous_rabggta_2	Q303L	# | |---->Altered Disordered_interface (Pr = 0.05) |
Sinocyclocheilus_rhinocerous_rabggta_2	Q303L	# | | |
Sinocyclocheilus_rhinocerous_rabggta_2	Q303L	# | |---->Altered Ordered_interface (Pr = 0.03) |
Sinocyclocheilus_rhinocerous_rabggta_2	Q303L	# | |
Sinocyclocheilus_rhinocerous_rabggta_2	Q303L	# |---->Altered Metal_binding (Pr = 0.02)<---------------------------------------------------------|
Sinocyclocheilus_rhinocerous_rabggta_2	Q303L	# |
Sinocyclocheilus_rhinocerous_rabggta_2	Q303L	# |---->Altered PTM_site (Pr = 0.09)
Sinocyclocheilus_rhinocerous_rabggta_2	T346P	0.565	Loss of Strand (Pr = 0.26 | P = 0.03); Altered Cytoplasmic_loop (Pr = 0.24 | P = 1.5e-03); Altered Stability (Pr = 0.11 | P = 0.04)	Altered Motifs (ELME000053:GSK3 phosphorylation recognition site; ELME000155:This is the motif recognized by those SH3 domains with a non-canonical class I recognition specificity; PS00005:Protein kinase C phosphorylation site)	Predicted conservation scores
Sinocyclocheilus_rhinocerous_rabggta_2	T346P	# Altered Effect (Pr = 0.26)
Sinocyclocheilus_rhinocerous_rabggta_2	T346P	# |---->Altered Motifs (ELME000053|ELME000155|PS00005)
Sinocyclocheilus_rhinocerous_rabggta_2	T346P	# |---->Altered Structure_and_dynamics (Pr = 0.26)-------------------------------------------------------|
Sinocyclocheilus_rhinocerous_rabggta_2	T346P	# | |---->Altered Secondary_structure (Pr = 0.26) |
Sinocyclocheilus_rhinocerous_rabggta_2	T346P	# | | |---->Loss of Strand (Pr = 0.26 | P = 0.03) |
Sinocyclocheilus_rhinocerous_rabggta_2	T346P	# | | |
Sinocyclocheilus_rhinocerous_rabggta_2	T346P	# | |---->Altered Stability_and_conformational_flexibility (Pr = 0.18) |
Sinocyclocheilus_rhinocerous_rabggta_2	T346P	# | | |---->Altered Stability (Pr = 0.11 | P = 0.04) |
Sinocyclocheilus_rhinocerous_rabggta_2	T346P	# | | |---->Altered Conformational_flexibility (Pr = 0.18) |
Sinocyclocheilus_rhinocerous_rabggta_2	T346P	# | | |
Sinocyclocheilus_rhinocerous_rabggta_2	T346P	# | |---->Altered Special_structural_signatures (Pr = 0.24) |
Sinocyclocheilus_rhinocerous_rabggta_2	T346P	# | |---->Altered Signal_peptide (Pr = 0.00) |
Sinocyclocheilus_rhinocerous_rabggta_2	T346P	# | | |
Sinocyclocheilus_rhinocerous_rabggta_2	T346P	# | |---->Altered Transmembrane_protein (Pr = 0.24) |
Sinocyclocheilus_rhinocerous_rabggta_2	T346P	# | |---->Altered Non-cytoplasmic_loop (Pr = 0.24 | P = 1.5e-03) |
Sinocyclocheilus_rhinocerous_rabggta_2	T346P	# | |
Sinocyclocheilus_rhinocerous_rabggta_2	T346P	# |---->Altered Functional_residue (Pr = 0.07) |
Sinocyclocheilus_rhinocerous_rabggta_2	T346P	# |---->Altered Macromolecular_binding (Pr = 0.05) |
Sinocyclocheilus_rhinocerous_rabggta_2	T346P	# | |---->Altered Protein_binding (Pr = 0.05) |
Sinocyclocheilus_rhinocerous_rabggta_2	T346P	# | |---->Altered Disordered_interface (Pr = 0.01) |
Sinocyclocheilus_rhinocerous_rabggta_2	T346P	# | | |
Sinocyclocheilus_rhinocerous_rabggta_2	T346P	# | |---->Altered Ordered_interface (Pr = 0.05) |
Sinocyclocheilus_rhinocerous_rabggta_2	T346P	# | |
Sinocyclocheilus_rhinocerous_rabggta_2	T346P	# |---->Altered Metal_binding (Pr = 0.03)<---------------------------------------------------------|
Sinocyclocheilus_rhinocerous_rabggta_2	T346P	# |
Sinocyclocheilus_rhinocerous_rabggta_2	T346P	# |---->Altered PTM_site (Pr = 0.07)
Sinocyclocheilus_rhinocerous_recql4_1	R265K	0.048	Loss of ADP-ribosylation at R265 (Pr = 0.20 | P = 0.05)	Altered Motifs (ELME000137:Protein phosphatase 1 catalytic subunit (PP1c) interacting motif binds targeting proteins that dock to the substrate for dephosphorylation. The motif defined is [RK]{0 -1}[VI][^P][FW].)	Predicted conservation scores
Sinocyclocheilus_rhinocerous_recql4_1	R265K	# Altered Effect (Pr = 0.26)
Sinocyclocheilus_rhinocerous_recql4_1	R265K	# |---->Altered Motifs (ELME000137)
Sinocyclocheilus_rhinocerous_recql4_1	R265K	# |---->Altered Structure_and_dynamics (Pr = 0.25)-------------------------------------------------------|
Sinocyclocheilus_rhinocerous_recql4_1	R265K	# | |---->Altered Secondary_structure (Pr = 0.25) |
Sinocyclocheilus_rhinocerous_recql4_1	R265K	# | | |
Sinocyclocheilus_rhinocerous_recql4_1	R265K	# | |---->Altered Stability_and_conformational_flexibility (Pr = 0.14) |
Sinocyclocheilus_rhinocerous_recql4_1	R265K	# | | |---->Altered Conformational_flexibility (Pr = 0.14) |
Sinocyclocheilus_rhinocerous_recql4_1	R265K	# | | |
Sinocyclocheilus_rhinocerous_recql4_1	R265K	# | |---->Altered Special_structural_signatures (Pr = 0.02) |
Sinocyclocheilus_rhinocerous_recql4_1	R265K	# | |---->Altered Signal_peptide (Pr = 0.00) |
Sinocyclocheilus_rhinocerous_recql4_1	R265K	# | | |
Sinocyclocheilus_rhinocerous_recql4_1	R265K	# | |---->Altered Transmembrane_protein (Pr = 0.02) |
Sinocyclocheilus_rhinocerous_recql4_1	R265K	# | |
Sinocyclocheilus_rhinocerous_recql4_1	R265K	# |---->Altered Functional_residue (Pr = 0.26) |
Sinocyclocheilus_rhinocerous_recql4_1	R265K	# |---->Altered Macromolecular_binding (Pr = 0.26) |
Sinocyclocheilus_rhinocerous_recql4_1	R265K	# | |---->Altered Protein_binding (Pr = 0.26) |
Sinocyclocheilus_rhinocerous_recql4_1	R265K	# | |---->Altered Disordered_interface (Pr = 0.26) |
Sinocyclocheilus_rhinocerous_recql4_1	R265K	# | | |
Sinocyclocheilus_rhinocerous_recql4_1	R265K	# | |---->Altered Ordered_interface (Pr = 0.03) |
Sinocyclocheilus_rhinocerous_recql4_1	R265K	# | |
Sinocyclocheilus_rhinocerous_recql4_1	R265K	# |---->Altered Metal_binding (Pr = 0.00)<---------------------------------------------------------|
Sinocyclocheilus_rhinocerous_recql4_1	R265K	# |
Sinocyclocheilus_rhinocerous_recql4_1	R265K	# |---->Altered PTM_site (Pr = 0.20)
Sinocyclocheilus_rhinocerous_recql4_1	R265K	# |---->Loss of ADP-ribosylation at R265 (Pr = 0.20 | P = 0.05)
Sinocyclocheilus_rhinocerous_recql4_1	S375T	0.063	Loss of Proteolytic_cleavage at R380 (Pr = 0.11 | P = 0.04)	Altered Motifs (ELME000052:Phosphothreonine motif binding a subset of FHA domains that show a preference for a large aliphatic amino acid at the pT+3 position.; ELME000063:CK1 phosphorylation site; ELME000065:Phosphorylase kinase phosphorylation site; ELME000321:Caspase3 and Caspase7 cleavage site)	Predicted conservation scores
Sinocyclocheilus_rhinocerous_recql4_1	S375T	# Altered Effect (Pr = 0.31)
Sinocyclocheilus_rhinocerous_recql4_1	S375T	# |---->Altered Motifs (ELME000052|ELME000063|ELME000065|ELME000321)
Sinocyclocheilus_rhinocerous_recql4_1	S375T	# |---->Altered Structure_and_dynamics (Pr = 0.31)-------------------------------------------------------|
Sinocyclocheilus_rhinocerous_recql4_1	S375T	# | |---->Altered Secondary_structure (Pr = 0.25) |
Sinocyclocheilus_rhinocerous_recql4_1	S375T	# | | |
Sinocyclocheilus_rhinocerous_recql4_1	S375T	# | |---->Altered Stability_and_conformational_flexibility (Pr = 0.31) |
Sinocyclocheilus_rhinocerous_recql4_1	S375T	# | | |---->Altered Conformational_flexibility (Pr = 0.31) |
Sinocyclocheilus_rhinocerous_recql4_1	S375T	# | | |
Sinocyclocheilus_rhinocerous_recql4_1	S375T	# | |---->Altered Special_structural_signatures (Pr = 0.06) |
Sinocyclocheilus_rhinocerous_recql4_1	S375T	# | |---->Altered Signal_peptide (Pr = 0.00) |
Sinocyclocheilus_rhinocerous_recql4_1	S375T	# | | |
Sinocyclocheilus_rhinocerous_recql4_1	S375T	# | |---->Altered Transmembrane_protein (Pr = 0.06) |
Sinocyclocheilus_rhinocerous_recql4_1	S375T	# | |
Sinocyclocheilus_rhinocerous_recql4_1	S375T	# |---->Altered Functional_residue (Pr = 0.20) |
Sinocyclocheilus_rhinocerous_recql4_1	S375T	# |---->Altered Macromolecular_binding (Pr = 0.20) |
Sinocyclocheilus_rhinocerous_recql4_1	S375T	# | |---->Altered Protein_binding (Pr = 0.20) |
Sinocyclocheilus_rhinocerous_recql4_1	S375T	# | |---->Altered Disordered_interface (Pr = 0.20) |
Sinocyclocheilus_rhinocerous_recql4_1	S375T	# | | |
Sinocyclocheilus_rhinocerous_recql4_1	S375T	# | |---->Altered Ordered_interface (Pr = 0.14) |
Sinocyclocheilus_rhinocerous_recql4_1	S375T	# | |
Sinocyclocheilus_rhinocerous_recql4_1	S375T	# |---->Altered Metal_binding (Pr = 0.01)<---------------------------------------------------------|
Sinocyclocheilus_rhinocerous_recql4_1	S375T	# |
Sinocyclocheilus_rhinocerous_recql4_1	S375T	# |---->Altered PTM_site (Pr = 0.11)
Sinocyclocheilus_rhinocerous_recql4_1	S375T	# |---->Loss of Proteolytic_cleavage at R380 (Pr = 0.11 | P = 0.04)
Sinocyclocheilus_rhinocerous_recql4_1	R423Q	0.060	Loss of Helix (Pr = 0.27 | P = 0.04); Gain of SUMOylation at K427 (Pr = 0.20 | P = 0.03); Gain of Ubiquitylation at K427 (Pr = 0.17 | P = 0.02)	Altered Motifs (ELME000052:Phosphothreonine motif binding a subset of FHA domains that show a preference for a large aliphatic amino acid at the pT+3 position.; ELME000062:Secondary preference for PKA-type AGC kinase phosphorylation.; ELME000155:This is the motif recognized by those SH3 domains with a non-canonical class I recognition specificity; ELME000313:The WH2 motif is of variable length (16-19 amino acids) binding to the hydrophobic cleft formed by actin's subdomains 1 and 3. At the N-terminus it forms an alpha-helix followed by a flexible loop stabilised upon actin binding.)	Predicted conservation scores
Sinocyclocheilus_rhinocerous_recql4_1	R423Q	# Altered Effect (Pr = 0.27)
Sinocyclocheilus_rhinocerous_recql4_1	R423Q	# |---->Altered Motifs (ELME000052|ELME000062|ELME000155|ELME000313)
Sinocyclocheilus_rhinocerous_recql4_1	R423Q	# |---->Altered Structure_and_dynamics (Pr = 0.27)-------------------------------------------------------|
Sinocyclocheilus_rhinocerous_recql4_1	R423Q	# | |---->Altered Secondary_structure (Pr = 0.27) |
Sinocyclocheilus_rhinocerous_recql4_1	R423Q	# | | |---->Loss of Helix (Pr = 0.27 | P = 0.04) |
Sinocyclocheilus_rhinocerous_recql4_1	R423Q	# | | |
Sinocyclocheilus_rhinocerous_recql4_1	R423Q	# | |---->Altered Stability_and_conformational_flexibility (Pr = 0.17) |
Sinocyclocheilus_rhinocerous_recql4_1	R423Q	# | | |---->Altered Conformational_flexibility (Pr = 0.17) |
Sinocyclocheilus_rhinocerous_recql4_1	R423Q	# | | |
Sinocyclocheilus_rhinocerous_recql4_1	R423Q	# | |---->Altered Special_structural_signatures (Pr = 0.03) |
Sinocyclocheilus_rhinocerous_recql4_1	R423Q	# | |---->Altered Signal_peptide (Pr = 0.00) |
Sinocyclocheilus_rhinocerous_recql4_1	R423Q	# | | |
Sinocyclocheilus_rhinocerous_recql4_1	R423Q	# | |---->Altered Transmembrane_protein (Pr = 0.03) |
Sinocyclocheilus_rhinocerous_recql4_1	R423Q	# | |
Sinocyclocheilus_rhinocerous_recql4_1	R423Q	# |---->Altered Functional_residue (Pr = 0.20) |
Sinocyclocheilus_rhinocerous_recql4_1	R423Q	# |---->Altered Macromolecular_binding (Pr = 0.10) |
Sinocyclocheilus_rhinocerous_recql4_1	R423Q	# | |---->Altered Protein_binding (Pr = 0.10) |
Sinocyclocheilus_rhinocerous_recql4_1	R423Q	# | |---->Altered Disordered_interface (Pr = 0.10) |
Sinocyclocheilus_rhinocerous_recql4_1	R423Q	# | | |
Sinocyclocheilus_rhinocerous_recql4_1	R423Q	# | |---->Altered Ordered_interface (Pr = 0.02) |
Sinocyclocheilus_rhinocerous_recql4_1	R423Q	# | |
Sinocyclocheilus_rhinocerous_recql4_1	R423Q	# |---->Altered Metal_binding (Pr = 0.00)<---------------------------------------------------------|
Sinocyclocheilus_rhinocerous_recql4_1	R423Q	# |
Sinocyclocheilus_rhinocerous_recql4_1	R423Q	# |---->Altered PTM_site (Pr = 0.20)
Sinocyclocheilus_rhinocerous_recql4_1	R423Q	# |---->Gain of SUMOylation at K427 (Pr = 0.20 | P = 0.03)
Sinocyclocheilus_rhinocerous_recql4_1	R423Q	# |---->Gain of Ubiquitylation at K427 (Pr = 0.17 | P = 0.02)
Sinocyclocheilus_rhinocerous_recql4_1	A455V	0.077	Gain of Phosphorylation at S451 (Pr = 0.29 | P = 0.02); Loss of Ubiquitylation at K457 (Pr = 0.21 | P = 6.0e-03); Gain of Proteolytic_cleavage at D453 (Pr = 0.14 | P = 0.02)	Altered Motifs (None)	Predicted conservation scores
Sinocyclocheilus_rhinocerous_recql4_1	A455V	# Altered Effect (Pr = 0.29)
Sinocyclocheilus_rhinocerous_recql4_1	A455V	# |---->Altered Motifs (None)
Sinocyclocheilus_rhinocerous_recql4_1	A455V	# |---->Altered Structure_and_dynamics (Pr = 0.25)-------------------------------------------------------|
Sinocyclocheilus_rhinocerous_recql4_1	A455V	# | |---->Altered Secondary_structure (Pr = 0.25) |
Sinocyclocheilus_rhinocerous_recql4_1	A455V	# | | |
Sinocyclocheilus_rhinocerous_recql4_1	A455V	# | |---->Altered Stability_and_conformational_flexibility (Pr = 0.23) |
Sinocyclocheilus_rhinocerous_recql4_1	A455V	# | | |---->Altered Conformational_flexibility (Pr = 0.23) |
Sinocyclocheilus_rhinocerous_recql4_1	A455V	# | | |
Sinocyclocheilus_rhinocerous_recql4_1	A455V	# | |---->Altered Special_structural_signatures (Pr = 0.06) |
Sinocyclocheilus_rhinocerous_recql4_1	A455V	# | |---->Altered Signal_peptide (Pr = 0.00) |
Sinocyclocheilus_rhinocerous_recql4_1	A455V	# | | |
Sinocyclocheilus_rhinocerous_recql4_1	A455V	# | |---->Altered Transmembrane_protein (Pr = 0.06) |
Sinocyclocheilus_rhinocerous_recql4_1	A455V	# | |
Sinocyclocheilus_rhinocerous_recql4_1	A455V	# |---->Altered Functional_residue (Pr = 0.29) |
Sinocyclocheilus_rhinocerous_recql4_1	A455V	# |---->Altered Macromolecular_binding (Pr = 0.13) |
Sinocyclocheilus_rhinocerous_recql4_1	A455V	# | |---->Altered Protein_binding (Pr = 0.13) |
Sinocyclocheilus_rhinocerous_recql4_1	A455V	# | |---->Altered Disordered_interface (Pr = 0.13) |
Sinocyclocheilus_rhinocerous_recql4_1	A455V	# | | |
Sinocyclocheilus_rhinocerous_recql4_1	A455V	# | |---->Altered Ordered_interface (Pr = 0.03) |
Sinocyclocheilus_rhinocerous_recql4_1	A455V	# | |
Sinocyclocheilus_rhinocerous_recql4_1	A455V	# |---->Altered Metal_binding (Pr = 0.01)<---------------------------------------------------------|
Sinocyclocheilus_rhinocerous_recql4_1	A455V	# |
Sinocyclocheilus_rhinocerous_recql4_1	A455V	# |---->Altered PTM_site (Pr = 0.29)
Sinocyclocheilus_rhinocerous_recql4_1	A455V	# |---->Gain of Phosphorylation at S451 (Pr = 0.29 | P = 0.02)
Sinocyclocheilus_rhinocerous_recql4_1	A455V	# |---->Gain of Proteolytic_cleavage at D453 (Pr = 0.14 | P = 0.02)
Sinocyclocheilus_rhinocerous_recql4_1	A455V	# |---->Loss of Ubiquitylation at K457 (Pr = 0.21 | P = 6.0e-03)
Sinocyclocheilus_rhinocerous_recql4_1	T461V	0.163	Loss of Phosphorylation at T461 (Pr = 0.25 | P = 0.04); Gain of Ubiquitylation at K457 (Pr = 0.20 | P = 8.7e-03); Gain of Methylation at K457 (Pr = 0.09 | P = 0.05)	Altered Motifs (ELME000052:Phosphothreonine motif binding a subset of FHA domains that show a preference for a large aliphatic amino acid at the pT+3 position.; ELME000141:Ligand to interface formed by dimerisation of two chromoshadow domains in HP1 proteins.; ELME000239:The USP7 NTD domain binding motif variant based on the MDM2 and P53 interactions.)	Predicted conservation scores
Sinocyclocheilus_rhinocerous_recql4_1	T461V	# Altered Effect (Pr = 0.30)
Sinocyclocheilus_rhinocerous_recql4_1	T461V	# |---->Altered Motifs (ELME000052|ELME000141|ELME000239)
Sinocyclocheilus_rhinocerous_recql4_1	T461V	# |---->Altered Structure_and_dynamics (Pr = 0.30)-------------------------------------------------------|
Sinocyclocheilus_rhinocerous_recql4_1	T461V	# | |---->Altered Secondary_structure (Pr = 0.21) |
Sinocyclocheilus_rhinocerous_recql4_1	T461V	# | | |
Sinocyclocheilus_rhinocerous_recql4_1	T461V	# | |---->Altered Stability_and_conformational_flexibility (Pr = 0.30) |
Sinocyclocheilus_rhinocerous_recql4_1	T461V	# | | |---->Altered Conformational_flexibility (Pr = 0.30) |
Sinocyclocheilus_rhinocerous_recql4_1	T461V	# | | |
Sinocyclocheilus_rhinocerous_recql4_1	T461V	# | |---->Altered Special_structural_signatures (Pr = 0.04) |
Sinocyclocheilus_rhinocerous_recql4_1	T461V	# | |---->Altered Signal_peptide (Pr = 0.00) |
Sinocyclocheilus_rhinocerous_recql4_1	T461V	# | | |
Sinocyclocheilus_rhinocerous_recql4_1	T461V	# | |---->Altered Transmembrane_protein (Pr = 0.04) |
Sinocyclocheilus_rhinocerous_recql4_1	T461V	# | |
Sinocyclocheilus_rhinocerous_recql4_1	T461V	# |---->Altered Functional_residue (Pr = 0.25) |
Sinocyclocheilus_rhinocerous_recql4_1	T461V	# |---->Altered Macromolecular_binding (Pr = 0.25) |
Sinocyclocheilus_rhinocerous_recql4_1	T461V	# | |---->Altered Protein_binding (Pr = 0.25) |
Sinocyclocheilus_rhinocerous_recql4_1	T461V	# | |---->Altered Disordered_interface (Pr = 0.25) |
Sinocyclocheilus_rhinocerous_recql4_1	T461V	# | | |
Sinocyclocheilus_rhinocerous_recql4_1	T461V	# | |---->Altered Ordered_interface (Pr = 0.03) |
Sinocyclocheilus_rhinocerous_recql4_1	T461V	# | |
Sinocyclocheilus_rhinocerous_recql4_1	T461V	# |---->Altered Metal_binding (Pr = 0.00)<---------------------------------------------------------|
Sinocyclocheilus_rhinocerous_recql4_1	T461V	# |
Sinocyclocheilus_rhinocerous_recql4_1	T461V	# |---->Altered PTM_site (Pr = 0.25)
Sinocyclocheilus_rhinocerous_recql4_1	T461V	# |---->Gain of Methylation at K457 (Pr = 0.09 | P = 0.05)
Sinocyclocheilus_rhinocerous_recql4_1	T461V	# |---->Loss of Phosphorylation at T461 (Pr = 0.25 | P = 0.04)
Sinocyclocheilus_rhinocerous_recql4_1	T461V	# |---->Gain of Ubiquitylation at K457 (Pr = 0.20 | P = 8.7e-03)
Sinocyclocheilus_rhinocerous_recql4_1	D557H	0.172	Loss of B-factor (Pr = 0.29 | P = 0.01); Loss of Proteolytic_cleavage at D554 (Pr = 0.14 | P = 0.01)	Altered Motifs (None)	Predicted conservation scores
Sinocyclocheilus_rhinocerous_recql4_1	D557H	# Altered Effect (Pr = 0.29)
Sinocyclocheilus_rhinocerous_recql4_1	D557H	# |---->Altered Motifs (None)
Sinocyclocheilus_rhinocerous_recql4_1	D557H	# |---->Altered Structure_and_dynamics (Pr = 0.29)-------------------------------------------------------|
Sinocyclocheilus_rhinocerous_recql4_1	D557H	# | |---->Altered Secondary_structure (Pr = 0.26) |
Sinocyclocheilus_rhinocerous_recql4_1	D557H	# | | |
Sinocyclocheilus_rhinocerous_recql4_1	D557H	# | |---->Altered Stability_and_conformational_flexibility (Pr = 0.29) |
Sinocyclocheilus_rhinocerous_recql4_1	D557H	# | | |---->Altered Conformational_flexibility (Pr = 0.29) |
Sinocyclocheilus_rhinocerous_recql4_1	D557H	# | | |---->Loss of B-factor (Pr = 0.29 | P = 0.01) |
Sinocyclocheilus_rhinocerous_recql4_1	D557H	# | | |
Sinocyclocheilus_rhinocerous_recql4_1	D557H	# | |---->Altered Special_structural_signatures (Pr = 0.02) |
Sinocyclocheilus_rhinocerous_recql4_1	D557H	# | |---->Altered Signal_peptide (Pr = 0.00) |
Sinocyclocheilus_rhinocerous_recql4_1	D557H	# | | |
Sinocyclocheilus_rhinocerous_recql4_1	D557H	# | |---->Altered Transmembrane_protein (Pr = 0.02) |
Sinocyclocheilus_rhinocerous_recql4_1	D557H	# | |
Sinocyclocheilus_rhinocerous_recql4_1	D557H	# |---->Altered Functional_residue (Pr = 0.23) |
Sinocyclocheilus_rhinocerous_recql4_1	D557H	# |---->Altered Macromolecular_binding (Pr = 0.22) |
Sinocyclocheilus_rhinocerous_recql4_1	D557H	# | |---->Altered Protein_binding (Pr = 0.22) |
Sinocyclocheilus_rhinocerous_recql4_1	D557H	# | |---->Altered Disordered_interface (Pr = 0.22) |
Sinocyclocheilus_rhinocerous_recql4_1	D557H	# | | |
Sinocyclocheilus_rhinocerous_recql4_1	D557H	# | |---->Altered Ordered_interface (Pr = 0.03) |
Sinocyclocheilus_rhinocerous_recql4_1	D557H	# | |
Sinocyclocheilus_rhinocerous_recql4_1	D557H	# |---->Altered Metal_binding (Pr = 0.04)<---------------------------------------------------------|
Sinocyclocheilus_rhinocerous_recql4_1	D557H	# |
Sinocyclocheilus_rhinocerous_recql4_1	D557H	# |---->Altered PTM_site (Pr = 0.23)
Sinocyclocheilus_rhinocerous_recql4_1	D557H	# |---->Loss of Proteolytic_cleavage at D554 (Pr = 0.14 | P = 0.01)
Sinocyclocheilus_rhinocerous_recql4_1	D602T	0.167	Gain of Phosphorylation at D602 (Pr = 0.57 | P = 2.3e-03); Loss of B-factor (Pr = 0.32 | P = 4.7e-03)	Altered Motifs (ELME000147:Site phosphorylated by the Polo-like kinase.)	Predicted conservation scores
Sinocyclocheilus_rhinocerous_recql4_1	D602T	# Altered Effect (Pr = 0.57)
Sinocyclocheilus_rhinocerous_recql4_1	D602T	# |---->Altered Motifs (ELME000147)
Sinocyclocheilus_rhinocerous_recql4_1	D602T	# |---->Altered Structure_and_dynamics (Pr = 0.32)-------------------------------------------------------|
Sinocyclocheilus_rhinocerous_recql4_1	D602T	# | |---->Altered Secondary_structure (Pr = 0.27) |
Sinocyclocheilus_rhinocerous_recql4_1	D602T	# | | |
Sinocyclocheilus_rhinocerous_recql4_1	D602T	# | |---->Altered Stability_and_conformational_flexibility (Pr = 0.32) |
Sinocyclocheilus_rhinocerous_recql4_1	D602T	# | | |---->Altered Conformational_flexibility (Pr = 0.32) |
Sinocyclocheilus_rhinocerous_recql4_1	D602T	# | | |---->Loss of B-factor (Pr = 0.32 | P = 4.7e-03) |
Sinocyclocheilus_rhinocerous_recql4_1	D602T	# | | |
Sinocyclocheilus_rhinocerous_recql4_1	D602T	# | |---->Altered Special_structural_signatures (Pr = 0.06) |
Sinocyclocheilus_rhinocerous_recql4_1	D602T	# | |---->Altered Signal_peptide (Pr = 0.00) |
Sinocyclocheilus_rhinocerous_recql4_1	D602T	# | | |
Sinocyclocheilus_rhinocerous_recql4_1	D602T	# | |---->Altered Transmembrane_protein (Pr = 0.06) |
Sinocyclocheilus_rhinocerous_recql4_1	D602T	# | |
Sinocyclocheilus_rhinocerous_recql4_1	D602T	# |---->Altered Functional_residue (Pr = 0.57) |
Sinocyclocheilus_rhinocerous_recql4_1	D602T	# |---->Altered Macromolecular_binding (Pr = 0.19) |
Sinocyclocheilus_rhinocerous_recql4_1	D602T	# | |---->Altered Protein_binding (Pr = 0.19) |
Sinocyclocheilus_rhinocerous_recql4_1	D602T	# | |---->Altered Disordered_interface (Pr = 0.19) |
Sinocyclocheilus_rhinocerous_recql4_1	D602T	# | | |
Sinocyclocheilus_rhinocerous_recql4_1	D602T	# | |---->Altered Ordered_interface (Pr = 0.02) |
Sinocyclocheilus_rhinocerous_recql4_1	D602T	# | |
Sinocyclocheilus_rhinocerous_recql4_1	D602T	# |---->Altered Metal_binding (Pr = 0.03)<---------------------------------------------------------|
Sinocyclocheilus_rhinocerous_recql4_1	D602T	# |
Sinocyclocheilus_rhinocerous_recql4_1	D602T	# |---->Altered PTM_site (Pr = 0.57)
Sinocyclocheilus_rhinocerous_recql4_1	D602T	# |---->Gain of Phosphorylation at D602 (Pr = 0.57 | P = 2.3e-03)
Sinocyclocheilus_rhinocerous_recql4_1	K609T	0.215	Loss of Helix (Pr = 0.31 | P = 3.3e-03); Loss of B-factor (Pr = 0.29 | P = 0.01); Gain of Phosphorylation at S604 (Pr = 0.25 | P = 0.03); Loss of Acetylation at K612 (Pr = 0.24 | P = 0.02); Loss of SUMOylation at K609 (Pr = 0.19 | P = 0.04); Altered Calmodulin_binding (Pr = 0.19 | P = 0.04); Loss of Proteolytic_cleavage at R613 (Pr = 0.11 | P = 0.04)	Altered Motifs (ELME000008:Main preference for PKA-type AGC kinase phosphorylation.; ELME000053:GSK3 phosphorylation recognition site; ELME000202:(ST)Q motif which is phosphorylated by PIKK family members.; PS00004:cAMP- and cGMP-dependent protein kinase phosphorylation site)	Predicted conservation scores
Sinocyclocheilus_rhinocerous_recql4_1	K609T	# Altered Effect (Pr = 0.31)
Sinocyclocheilus_rhinocerous_recql4_1	K609T	# |---->Altered Motifs (ELME000008|ELME000053|ELME000202|PS00004)
Sinocyclocheilus_rhinocerous_recql4_1	K609T	# |---->Altered Structure_and_dynamics (Pr = 0.31)-------------------------------------------------------|
Sinocyclocheilus_rhinocerous_recql4_1	K609T	# | |---->Altered Secondary_structure (Pr = 0.31) |
Sinocyclocheilus_rhinocerous_recql4_1	K609T	# | | |---->Loss of Helix (Pr = 0.31 | P = 3.3e-03) |
Sinocyclocheilus_rhinocerous_recql4_1	K609T	# | | |
Sinocyclocheilus_rhinocerous_recql4_1	K609T	# | |---->Altered Stability_and_conformational_flexibility (Pr = 0.29) |
Sinocyclocheilus_rhinocerous_recql4_1	K609T	# | | |---->Altered Conformational_flexibility (Pr = 0.29) |
Sinocyclocheilus_rhinocerous_recql4_1	K609T	# | | |---->Loss of B-factor (Pr = 0.29 | P = 0.01) |
Sinocyclocheilus_rhinocerous_recql4_1	K609T	# | | |
Sinocyclocheilus_rhinocerous_recql4_1	K609T	# | |---->Altered Special_structural_signatures (Pr = 0.07) |
Sinocyclocheilus_rhinocerous_recql4_1	K609T	# | |---->Altered Signal_peptide (Pr = 0.00) |
Sinocyclocheilus_rhinocerous_recql4_1	K609T	# | | |
Sinocyclocheilus_rhinocerous_recql4_1	K609T	# | |---->Altered Transmembrane_protein (Pr = 0.07) |
Sinocyclocheilus_rhinocerous_recql4_1	K609T	# | |
Sinocyclocheilus_rhinocerous_recql4_1	K609T	# |---->Altered Functional_residue (Pr = 0.26) |
Sinocyclocheilus_rhinocerous_recql4_1	K609T	# |---->Altered Macromolecular_binding (Pr = 0.26) |
Sinocyclocheilus_rhinocerous_recql4_1	K609T	# | |---->Altered Protein_binding (Pr = 0.26) |
Sinocyclocheilus_rhinocerous_recql4_1	K609T	# | |---->Altered Disordered_interface (Pr = 0.26) |
Sinocyclocheilus_rhinocerous_recql4_1	K609T	# | | |---->Altered Calmodulin_binding (Pr = 0.19 | P = 0.04) |
Sinocyclocheilus_rhinocerous_recql4_1	K609T	# | | |
Sinocyclocheilus_rhinocerous_recql4_1	K609T	# | |---->Altered Ordered_interface (Pr = 0.02) |
Sinocyclocheilus_rhinocerous_recql4_1	K609T	# | |
Sinocyclocheilus_rhinocerous_recql4_1	K609T	# |---->Altered Metal_binding (Pr = 0.00)<---------------------------------------------------------|
Sinocyclocheilus_rhinocerous_recql4_1	K609T	# |
Sinocyclocheilus_rhinocerous_recql4_1	K609T	# |---->Altered PTM_site (Pr = 0.25)
Sinocyclocheilus_rhinocerous_recql4_1	K609T	# |---->Loss of Acetylation at K612 (Pr = 0.24 | P = 0.02)
Sinocyclocheilus_rhinocerous_recql4_1	K609T	# |---->Gain of Phosphorylation at S604 (Pr = 0.25 | P = 0.03)
Sinocyclocheilus_rhinocerous_recql4_1	K609T	# |---->Loss of Proteolytic_cleavage at R613 (Pr = 0.11 | P = 0.04)
Sinocyclocheilus_rhinocerous_recql4_1	K609T	# |---->Loss of SUMOylation at K609 (Pr = 0.19 | P = 0.04)
Sinocyclocheilus_rhinocerous_recql4_1	M699I	0.198	Altered MoRF (Pr = 0.27 | P = 0.04); Altered Calmodulin_binding (Pr = 0.27 | P = 0.02); Gain of Acetylation at K703 (Pr = 0.21 | P = 0.03); Altered DNA_binding (Pr = 0.20 | P = 0.02)	Altered Motifs (None)	Predicted conservation scores
Sinocyclocheilus_rhinocerous_recql4_1	M699I	# Altered Effect (Pr = 0.32)
Sinocyclocheilus_rhinocerous_recql4_1	M699I	# |---->Altered Motifs (None)
Sinocyclocheilus_rhinocerous_recql4_1	M699I	# |---->Altered Structure_and_dynamics (Pr = 0.32)-------------------------------------------------------|
Sinocyclocheilus_rhinocerous_recql4_1	M699I	# | |---->Altered Secondary_structure (Pr = 0.22) |
Sinocyclocheilus_rhinocerous_recql4_1	M699I	# | | |
Sinocyclocheilus_rhinocerous_recql4_1	M699I	# | |---->Altered Stability_and_conformational_flexibility (Pr = 0.32) |
Sinocyclocheilus_rhinocerous_recql4_1	M699I	# | | |---->Altered Conformational_flexibility (Pr = 0.32) |
Sinocyclocheilus_rhinocerous_recql4_1	M699I	# | | |
Sinocyclocheilus_rhinocerous_recql4_1	M699I	# | |---->Altered Special_structural_signatures (Pr = 0.04) |
Sinocyclocheilus_rhinocerous_recql4_1	M699I	# | |---->Altered Signal_peptide (Pr = 0.00) |
Sinocyclocheilus_rhinocerous_recql4_1	M699I	# | | |
Sinocyclocheilus_rhinocerous_recql4_1	M699I	# | |---->Altered Transmembrane_protein (Pr = 0.04) |
Sinocyclocheilus_rhinocerous_recql4_1	M699I	# | |
Sinocyclocheilus_rhinocerous_recql4_1	M699I	# |---->Altered Functional_residue (Pr = 0.27) |
Sinocyclocheilus_rhinocerous_recql4_1	M699I	# |---->Altered Macromolecular_binding (Pr = 0.27) |
Sinocyclocheilus_rhinocerous_recql4_1	M699I	# | |---->Altered DNA_binding (Pr = 0.20 | P = 0.02) |
Sinocyclocheilus_rhinocerous_recql4_1	M699I	# | |---->Altered Protein_binding (Pr = 0.27) |
Sinocyclocheilus_rhinocerous_recql4_1	M699I	# | |---->Altered Disordered_interface (Pr = 0.27) |
Sinocyclocheilus_rhinocerous_recql4_1	M699I	# | | |---->Altered Calmodulin_binding (Pr = 0.27 | P = 0.02) |
Sinocyclocheilus_rhinocerous_recql4_1	M699I	# | | |---->Altered MoRF (Pr = 0.27 | P = 0.04) |
Sinocyclocheilus_rhinocerous_recql4_1	M699I	# | | |
Sinocyclocheilus_rhinocerous_recql4_1	M699I	# | |---->Altered Ordered_interface (Pr = 0.20) |
Sinocyclocheilus_rhinocerous_recql4_1	M699I	# | |
Sinocyclocheilus_rhinocerous_recql4_1	M699I	# |---->Altered Metal_binding (Pr = 0.02)<---------------------------------------------------------|
Sinocyclocheilus_rhinocerous_recql4_1	M699I	# |
Sinocyclocheilus_rhinocerous_recql4_1	M699I	# |---->Altered PTM_site (Pr = 0.21)
Sinocyclocheilus_rhinocerous_recql4_1	M699I	# |---->Gain of Acetylation at K703 (Pr = 0.21 | P = 0.03)
Sinocyclocheilus_rhinocerous_recql4_1	V803A	0.054	Loss of ADP-ribosylation at R798 (Pr = 0.20 | P = 0.04)	Altered Motifs (ELME000155:This is the motif recognized by those SH3 domains with a non-canonical class I recognition specificity)	Predicted conservation scores
Sinocyclocheilus_rhinocerous_recql4_1	V803A	# Altered Effect (Pr = 0.22)
Sinocyclocheilus_rhinocerous_recql4_1	V803A	# |---->Altered Motifs (ELME000155)
Sinocyclocheilus_rhinocerous_recql4_1	V803A	# |---->Altered Structure_and_dynamics (Pr = 0.22)-------------------------------------------------------|
Sinocyclocheilus_rhinocerous_recql4_1	V803A	# | |---->Altered Secondary_structure (Pr = 0.22) |
Sinocyclocheilus_rhinocerous_recql4_1	V803A	# | | |
Sinocyclocheilus_rhinocerous_recql4_1	V803A	# | |---->Altered Stability_and_conformational_flexibility (Pr = 0.20) |
Sinocyclocheilus_rhinocerous_recql4_1	V803A	# | | |---->Altered Conformational_flexibility (Pr = 0.20) |
Sinocyclocheilus_rhinocerous_recql4_1	V803A	# | | |
Sinocyclocheilus_rhinocerous_recql4_1	V803A	# | |---->Altered Special_structural_signatures (Pr = 0.02) |
Sinocyclocheilus_rhinocerous_recql4_1	V803A	# | |---->Altered Signal_peptide (Pr = 0.00) |
Sinocyclocheilus_rhinocerous_recql4_1	V803A	# | | |
Sinocyclocheilus_rhinocerous_recql4_1	V803A	# | |---->Altered Transmembrane_protein (Pr = 0.02) |
Sinocyclocheilus_rhinocerous_recql4_1	V803A	# | |
Sinocyclocheilus_rhinocerous_recql4_1	V803A	# |---->Altered Functional_residue (Pr = 0.21) |
Sinocyclocheilus_rhinocerous_recql4_1	V803A	# |---->Altered Macromolecular_binding (Pr = 0.05) |
Sinocyclocheilus_rhinocerous_recql4_1	V803A	# | |---->Altered Protein_binding (Pr = 0.05) |
Sinocyclocheilus_rhinocerous_recql4_1	V803A	# | |---->Altered Disordered_interface (Pr = 0.05) |
Sinocyclocheilus_rhinocerous_recql4_1	V803A	# | | |
Sinocyclocheilus_rhinocerous_recql4_1	V803A	# | |---->Altered Ordered_interface (Pr = 0.01) |
Sinocyclocheilus_rhinocerous_recql4_1	V803A	# | |
Sinocyclocheilus_rhinocerous_recql4_1	V803A	# |---->Altered Metal_binding (Pr = 0.00)<---------------------------------------------------------|
Sinocyclocheilus_rhinocerous_recql4_1	V803A	# |
Sinocyclocheilus_rhinocerous_recql4_1	V803A	# |---->Altered PTM_site (Pr = 0.21)
Sinocyclocheilus_rhinocerous_recql4_1	V803A	# |---->Loss of ADP-ribosylation at R798 (Pr = 0.20 | P = 0.04)
Sinocyclocheilus_rhinocerous_recql4_1	P861S	0.246	Gain of Phosphorylation at P861 (Pr = 0.37 | P = 7.9e-03); Gain of Helix (Pr = 0.30 | P = 7.9e-03); Gain of Ubiquitylation at K856 (Pr = 0.16 | P = 0.03)	Altered Motifs (ELME000133:TRAF6 binding site. Members of the tumor necrosis factor receptor (TNFR) superfamily initiate intracellular signaling by recruiting the C-domain of the TNFR-associated factors (TRAFs) through their cytoplasmatic tails.; ELME000136:The Class IV WW domain interaction motif is recognised primarily by the Pin1 phosphorylation-dependent prolyl isomerase.; ELME000159:Proline-Directed Kinase (e.g. MAPK) phosphorylation site in higher eukaryotes.)	Predicted conservation scores
Sinocyclocheilus_rhinocerous_recql4_1	P861S	# Altered Effect (Pr = 0.37)
Sinocyclocheilus_rhinocerous_recql4_1	P861S	# |---->Altered Motifs (ELME000133|ELME000136|ELME000159)
Sinocyclocheilus_rhinocerous_recql4_1	P861S	# |---->Altered Structure_and_dynamics (Pr = 0.30)-------------------------------------------------------|
Sinocyclocheilus_rhinocerous_recql4_1	P861S	# | |---->Altered Secondary_structure (Pr = 0.30) |
Sinocyclocheilus_rhinocerous_recql4_1	P861S	# | | |---->Gain of Helix (Pr = 0.30 | P = 7.9e-03) |
Sinocyclocheilus_rhinocerous_recql4_1	P861S	# | | |
Sinocyclocheilus_rhinocerous_recql4_1	P861S	# | |---->Altered Stability_and_conformational_flexibility (Pr = 0.28) |
Sinocyclocheilus_rhinocerous_recql4_1	P861S	# | | |---->Altered Conformational_flexibility (Pr = 0.28) |
Sinocyclocheilus_rhinocerous_recql4_1	P861S	# | | |
Sinocyclocheilus_rhinocerous_recql4_1	P861S	# | |---->Altered Special_structural_signatures (Pr = 0.05) |
Sinocyclocheilus_rhinocerous_recql4_1	P861S	# | |---->Altered Signal_peptide (Pr = 0.00) |
Sinocyclocheilus_rhinocerous_recql4_1	P861S	# | | |
Sinocyclocheilus_rhinocerous_recql4_1	P861S	# | |---->Altered Transmembrane_protein (Pr = 0.05) |
Sinocyclocheilus_rhinocerous_recql4_1	P861S	# | |
Sinocyclocheilus_rhinocerous_recql4_1	P861S	# |---->Altered Functional_residue (Pr = 0.37) |
Sinocyclocheilus_rhinocerous_recql4_1	P861S	# |---->Altered Macromolecular_binding (Pr = 0.12) |
Sinocyclocheilus_rhinocerous_recql4_1	P861S	# | |---->Altered Protein_binding (Pr = 0.12) |
Sinocyclocheilus_rhinocerous_recql4_1	P861S	# | |---->Altered Disordered_interface (Pr = 0.09) |
Sinocyclocheilus_rhinocerous_recql4_1	P861S	# | | |
Sinocyclocheilus_rhinocerous_recql4_1	P861S	# | |---->Altered Ordered_interface (Pr = 0.12) |
Sinocyclocheilus_rhinocerous_recql4_1	P861S	# | |
Sinocyclocheilus_rhinocerous_recql4_1	P861S	# |---->Altered Metal_binding (Pr = 0.04)<---------------------------------------------------------|
Sinocyclocheilus_rhinocerous_recql4_1	P861S	# |
Sinocyclocheilus_rhinocerous_recql4_1	P861S	# |---->Altered PTM_site (Pr = 0.37)
Sinocyclocheilus_rhinocerous_recql4_1	P861S	# |---->Gain of Phosphorylation at P861 (Pr = 0.37 | P = 7.9e-03)
Sinocyclocheilus_rhinocerous_recql4_1	P861S	# |---->Gain of Ubiquitylation at K856 (Pr = 0.16 | P = 0.03)
Sinocyclocheilus_rhinocerous_recql4_1	N951I	0.741	Altered PPI_residue (Pr = 0.29 | P = 0.03); Loss of Nickel_binding at H949 (Pr = 0.26 | P = 9.1e-03); Loss of Zinc_binding at H949 (Pr = 0.25 | P = 0.03); Altered Cytoplasmic_loop (Pr = 0.24 | P = 1.5e-03); Altered DNA_binding (Pr = 0.20 | P = 0.02); Loss of Sodium_binding at S950 (Pr = 0.19 | P = 0.05); Loss of Manganese_binding at H949 (Pr = 0.17 | P = 0.03); Loss of Potassium_binding at N951 (Pr = 0.13 | P = 0.03); Gain of Copper_binding at H949 (Pr = 0.05 | P = 0.03); Loss of N-linked_glycosylation at N951 (Pr = 0.04 | P = 0.02)	Altered Motifs (ELME000063:CK1 phosphorylation site; ELME000070:Generic motif for N-glycosylation. It was shown that Trp - Asp - and Glu are uncommon before the Ser/Thr position (PMID-8626433). Efficient glycosylation usually occurs when ~60 residues or more separate the glycosylation acceptor site from the C-terminus.; PS00001:N-glycosylation site)	Predicted conservation scores
Sinocyclocheilus_rhinocerous_recql4_1	N951I	# Altered Effect (Pr = 0.29)
Sinocyclocheilus_rhinocerous_recql4_1	N951I	# |---->Altered Motifs (ELME000063|ELME000070|PS00001)
Sinocyclocheilus_rhinocerous_recql4_1	N951I	# |---->Altered Structure_and_dynamics (Pr = 0.29)-------------------------------------------------------|
Sinocyclocheilus_rhinocerous_recql4_1	N951I	# | |---->Altered Secondary_structure (Pr = 0.24) |
Sinocyclocheilus_rhinocerous_recql4_1	N951I	# | | |
Sinocyclocheilus_rhinocerous_recql4_1	N951I	# | |---->Altered Stability_and_conformational_flexibility (Pr = 0.29) |
Sinocyclocheilus_rhinocerous_recql4_1	N951I	# | | |---->Altered Conformational_flexibility (Pr = 0.29) |
Sinocyclocheilus_rhinocerous_recql4_1	N951I	# | | |
Sinocyclocheilus_rhinocerous_recql4_1	N951I	# | |---->Altered Special_structural_signatures (Pr = 0.24) |
Sinocyclocheilus_rhinocerous_recql4_1	N951I	# | |---->Altered Signal_peptide (Pr = 0.00) |
Sinocyclocheilus_rhinocerous_recql4_1	N951I	# | | |
Sinocyclocheilus_rhinocerous_recql4_1	N951I	# | |---->Altered Transmembrane_protein (Pr = 0.24) |
Sinocyclocheilus_rhinocerous_recql4_1	N951I	# | |---->Altered Non-cytoplasmic_loop (Pr = 0.24 | P = 1.5e-03) |
Sinocyclocheilus_rhinocerous_recql4_1	N951I	# | |
Sinocyclocheilus_rhinocerous_recql4_1	N951I	# |---->Altered Functional_residue (Pr = 0.29) |
Sinocyclocheilus_rhinocerous_recql4_1	N951I	# |---->Altered Macromolecular_binding (Pr = 0.29) |
Sinocyclocheilus_rhinocerous_recql4_1	N951I	# | |---->Altered DNA_binding (Pr = 0.20 | P = 0.02) |
Sinocyclocheilus_rhinocerous_recql4_1	N951I	# | |---->Altered Protein_binding (Pr = 0.29) |
Sinocyclocheilus_rhinocerous_recql4_1	N951I	# | |---->Altered Disordered_interface (Pr = 0.11) |
Sinocyclocheilus_rhinocerous_recql4_1	N951I	# | | |
Sinocyclocheilus_rhinocerous_recql4_1	N951I	# | |---->Altered Ordered_interface (Pr = 0.29) |
Sinocyclocheilus_rhinocerous_recql4_1	N951I	# | |---->Altered PPI_residue (Pr = 0.29 | P = 0.03) |
Sinocyclocheilus_rhinocerous_recql4_1	N951I	# | |
Sinocyclocheilus_rhinocerous_recql4_1	N951I	# |---->Altered Metal_binding (Pr = 0.26)<---------------------------------------------------------|
Sinocyclocheilus_rhinocerous_recql4_1	N951I	# | |---->Gain of Copper_binding at H949 (Pr = 0.05 | P = 0.03)
Sinocyclocheilus_rhinocerous_recql4_1	N951I	# | |---->Loss of Manganese_binding at H949 (Pr = 0.17 | P = 0.03)
Sinocyclocheilus_rhinocerous_recql4_1	N951I	# | |---->Loss of Nickel_binding at H949 (Pr = 0.26 | P = 9.1e-03)
Sinocyclocheilus_rhinocerous_recql4_1	N951I	# | |---->Loss of Potassium_binding at N951 (Pr = 0.13 | P = 0.03)
Sinocyclocheilus_rhinocerous_recql4_1	N951I	# | |---->Loss of Sodium_binding at S950 (Pr = 0.19 | P = 0.05)
Sinocyclocheilus_rhinocerous_recql4_1	N951I	# | |---->Loss of Zinc_binding at H949 (Pr = 0.25 | P = 0.03)
Sinocyclocheilus_rhinocerous_recql4_1	N951I	# |
Sinocyclocheilus_rhinocerous_recql4_1	N951I	# |---->Altered PTM_site (Pr = 0.16)
Sinocyclocheilus_rhinocerous_recql4_1	N951I	# |---->Loss of N-linked_glycosylation at N951 (Pr = 0.04 | P = 0.02)
Sinocyclocheilus_rhinocerous_recql4_1	M1181I	0.336	Loss of Zinc_binding at H1178 (Pr = 0.27 | P = 0.02); Loss of Manganese_binding at H1178 (Pr = 0.22 | P = 0.02); Loss of Catalytic_site at H1178 (Pr = 0.22 | P = 9.7e-03); Loss of Nickel_binding at H1178 (Pr = 0.21 | P = 0.03); Altered Cytoplasmic_loop (Pr = 0.10 | P = 0.04); Loss of Copper_binding at H1178 (Pr = 0.04 | P = 0.05)	Altered Motifs (ELME000064:CK2 phosphorylation site; ELME000085:Glycosaminoglycan attachment site; ELME000239:The USP7 NTD domain binding motif variant based on the MDM2 and P53 interactions.; PS00008:N-myristoylation site)	Predicted conservation scores
Sinocyclocheilus_rhinocerous_recql4_1	M1181I	# Altered Effect (Pr = 0.33)
Sinocyclocheilus_rhinocerous_recql4_1	M1181I	# |---->Altered Motifs (ELME000064|ELME000085|ELME000239|PS00008)
Sinocyclocheilus_rhinocerous_recql4_1	M1181I	# |---->Altered Structure_and_dynamics (Pr = 0.33)-------------------------------------------------------|
Sinocyclocheilus_rhinocerous_recql4_1	M1181I	# | |---->Altered Secondary_structure (Pr = 0.24) |
Sinocyclocheilus_rhinocerous_recql4_1	M1181I	# | | |
Sinocyclocheilus_rhinocerous_recql4_1	M1181I	# | |---->Altered Stability_and_conformational_flexibility (Pr = 0.33) |
Sinocyclocheilus_rhinocerous_recql4_1	M1181I	# | | |---->Altered Conformational_flexibility (Pr = 0.33) |
Sinocyclocheilus_rhinocerous_recql4_1	M1181I	# | | |
Sinocyclocheilus_rhinocerous_recql4_1	M1181I	# | |---->Altered Special_structural_signatures (Pr = 0.10) |
Sinocyclocheilus_rhinocerous_recql4_1	M1181I	# | |---->Altered Signal_peptide (Pr = 0.00) |
Sinocyclocheilus_rhinocerous_recql4_1	M1181I	# | | |
Sinocyclocheilus_rhinocerous_recql4_1	M1181I	# | |---->Altered Transmembrane_protein (Pr = 0.10) |
Sinocyclocheilus_rhinocerous_recql4_1	M1181I	# | |---->Altered Non-cytoplasmic_loop (Pr = 0.10 | P = 0.04) |
Sinocyclocheilus_rhinocerous_recql4_1	M1181I	# | |
Sinocyclocheilus_rhinocerous_recql4_1	M1181I	# |---->Altered Functional_residue (Pr = 0.27) |
Sinocyclocheilus_rhinocerous_recql4_1	M1181I	# |---->Loss of Catalytic_site at H1178 (Pr = 0.22 | P = 9.7e-03) |
Sinocyclocheilus_rhinocerous_recql4_1	M1181I	# |---->Altered Macromolecular_binding (Pr = 0.26) |
Sinocyclocheilus_rhinocerous_recql4_1	M1181I	# | |---->Altered Protein_binding (Pr = 0.26) |
Sinocyclocheilus_rhinocerous_recql4_1	M1181I	# | |---->Altered Disordered_interface (Pr = 0.16) |
Sinocyclocheilus_rhinocerous_recql4_1	M1181I	# | | |
Sinocyclocheilus_rhinocerous_recql4_1	M1181I	# | |---->Altered Ordered_interface (Pr = 0.26) |
Sinocyclocheilus_rhinocerous_recql4_1	M1181I	# | |
Sinocyclocheilus_rhinocerous_recql4_1	M1181I	# |---->Altered Metal_binding (Pr = 0.27)<---------------------------------------------------------|
Sinocyclocheilus_rhinocerous_recql4_1	M1181I	# | |---->Loss of Copper_binding at H1178 (Pr = 0.04 | P = 0.05)
Sinocyclocheilus_rhinocerous_recql4_1	M1181I	# | |---->Loss of Manganese_binding at H1178 (Pr = 0.22 | P = 0.02)
Sinocyclocheilus_rhinocerous_recql4_1	M1181I	# | |---->Loss of Nickel_binding at H1178 (Pr = 0.21 | P = 0.03)
Sinocyclocheilus_rhinocerous_recql4_1	M1181I	# | |---->Loss of Zinc_binding at H1178 (Pr = 0.27 | P = 0.02)
Sinocyclocheilus_rhinocerous_recql4_1	M1181I	# |
Sinocyclocheilus_rhinocerous_recql4_1	M1181I	# |---->Altered PTM_site (Pr = 0.12)
Sinocyclocheilus_rhinocerous_recql4_1	A1376T	0.055	Gain of Loop (Pr = 0.35 | P = 5.6e-04); Loss of Helix (Pr = 0.29 | P = 0.01); Loss of O-linked_glycosylation at T1374 (Pr = 0.12 | P = 0.05)	Altered Motifs (ELME000063:CK1 phosphorylation site; ELME000064:CK2 phosphorylation site; ELME000136:The Class IV WW domain interaction motif is recognised primarily by the Pin1 phosphorylation-dependent prolyl isomerase.; ELME000159:Proline-Directed Kinase (e.g. MAPK) phosphorylation site in higher eukaryotes.; ELME000220:Phosphothreonine motif binding a subset of FHA domains that have a preference for an acidic amino acid at the pT+3 position.; PS00006:Casein kinase II phosphorylation site)	Predicted conservation scores
Sinocyclocheilus_rhinocerous_recql4_1	A1376T	# Altered Effect (Pr = 0.35)
Sinocyclocheilus_rhinocerous_recql4_1	A1376T	# |---->Altered Motifs (ELME000063|ELME000064|ELME000136|ELME000159|ELME000220|PS00006)
Sinocyclocheilus_rhinocerous_recql4_1	A1376T	# |---->Altered Structure_and_dynamics (Pr = 0.35)-------------------------------------------------------|
Sinocyclocheilus_rhinocerous_recql4_1	A1376T	# | |---->Altered Secondary_structure (Pr = 0.35) |
Sinocyclocheilus_rhinocerous_recql4_1	A1376T	# | | |---->Loss of Helix (Pr = 0.29 | P = 0.01) |
Sinocyclocheilus_rhinocerous_recql4_1	A1376T	# | | |---->Gain of Loop (Pr = 0.35 | P = 5.6e-04) |
Sinocyclocheilus_rhinocerous_recql4_1	A1376T	# | | |
Sinocyclocheilus_rhinocerous_recql4_1	A1376T	# | |---->Altered Stability_and_conformational_flexibility (Pr = 0.21) |
Sinocyclocheilus_rhinocerous_recql4_1	A1376T	# | | |---->Altered Conformational_flexibility (Pr = 0.21) |
Sinocyclocheilus_rhinocerous_recql4_1	A1376T	# | | |
Sinocyclocheilus_rhinocerous_recql4_1	A1376T	# | |---->Altered Special_structural_signatures (Pr = 0.03) |
Sinocyclocheilus_rhinocerous_recql4_1	A1376T	# | |---->Altered Signal_peptide (Pr = 0.00) |
Sinocyclocheilus_rhinocerous_recql4_1	A1376T	# | | |
Sinocyclocheilus_rhinocerous_recql4_1	A1376T	# | |---->Altered Transmembrane_protein (Pr = 0.03) |
Sinocyclocheilus_rhinocerous_recql4_1	A1376T	# | |
Sinocyclocheilus_rhinocerous_recql4_1	A1376T	# |---->Altered Functional_residue (Pr = 0.14) |
Sinocyclocheilus_rhinocerous_recql4_1	A1376T	# |---->Altered Macromolecular_binding (Pr = 0.04) |
Sinocyclocheilus_rhinocerous_recql4_1	A1376T	# | |---->Altered Protein_binding (Pr = 0.04) |
Sinocyclocheilus_rhinocerous_recql4_1	A1376T	# | |---->Altered Disordered_interface (Pr = 0.04) |
Sinocyclocheilus_rhinocerous_recql4_1	A1376T	# | | |
Sinocyclocheilus_rhinocerous_recql4_1	A1376T	# | |---->Altered Ordered_interface (Pr = 0.01) |
Sinocyclocheilus_rhinocerous_recql4_1	A1376T	# | |
Sinocyclocheilus_rhinocerous_recql4_1	A1376T	# |---->Altered Metal_binding (Pr = 0.14)<---------------------------------------------------------|
Sinocyclocheilus_rhinocerous_recql4_1	A1376T	# |
Sinocyclocheilus_rhinocerous_recql4_1	A1376T	# |---->Altered PTM_site (Pr = 0.12)
Sinocyclocheilus_rhinocerous_recql4_1	A1376T	# |---->Loss of O-linked_glycosylation at T1374 (Pr = 0.12 | P = 0.05)
Sinocyclocheilus_rhinocerous_recql4_1	T1560A	0.249	Gain of Sulfation at Y1556 (Pr = 0.03 | P = 0.02)	Altered Motifs (ELME000064:CK2 phosphorylation site; ELME000147:Site phosphorylated by the Polo-like kinase.; ELME000220:Phosphothreonine motif binding a subset of FHA domains that have a preference for an acidic amino acid at the pT+3 position.; PS00006:Casein kinase II phosphorylation site)	Predicted conservation scores
Sinocyclocheilus_rhinocerous_recql4_1	T1560A	# Altered Effect (Pr = 0.19)
Sinocyclocheilus_rhinocerous_recql4_1	T1560A	# |---->Altered Motifs (ELME000064|ELME000147|ELME000220|PS00006)
Sinocyclocheilus_rhinocerous_recql4_1	T1560A	# |---->Altered Structure_and_dynamics (Pr = 0.19)-------------------------------------------------------|
Sinocyclocheilus_rhinocerous_recql4_1	T1560A	# | |---->Altered Secondary_structure (Pr = 0.19) |
Sinocyclocheilus_rhinocerous_recql4_1	T1560A	# | | |
Sinocyclocheilus_rhinocerous_recql4_1	T1560A	# | |---->Altered Stability_and_conformational_flexibility (Pr = 0.18) |
Sinocyclocheilus_rhinocerous_recql4_1	T1560A	# | | |---->Altered Conformational_flexibility (Pr = 0.18) |
Sinocyclocheilus_rhinocerous_recql4_1	T1560A	# | | |
Sinocyclocheilus_rhinocerous_recql4_1	T1560A	# | |---->Altered Special_structural_signatures (Pr = 0.02) |
Sinocyclocheilus_rhinocerous_recql4_1	T1560A	# | |---->Altered Signal_peptide (Pr = 0.00) |
Sinocyclocheilus_rhinocerous_recql4_1	T1560A	# | | |
Sinocyclocheilus_rhinocerous_recql4_1	T1560A	# | |---->Altered Transmembrane_protein (Pr = 0.02) |
Sinocyclocheilus_rhinocerous_recql4_1	T1560A	# | |
Sinocyclocheilus_rhinocerous_recql4_1	T1560A	# |---->Altered Functional_residue (Pr = 0.19) |
Sinocyclocheilus_rhinocerous_recql4_1	T1560A	# |---->Altered Macromolecular_binding (Pr = 0.16) |
Sinocyclocheilus_rhinocerous_recql4_1	T1560A	# | |---->Altered Protein_binding (Pr = 0.16) |
Sinocyclocheilus_rhinocerous_recql4_1	T1560A	# | |---->Altered Disordered_interface (Pr = 0.05) |
Sinocyclocheilus_rhinocerous_recql4_1	T1560A	# | | |
Sinocyclocheilus_rhinocerous_recql4_1	T1560A	# | |---->Altered Ordered_interface (Pr = 0.16) |
Sinocyclocheilus_rhinocerous_recql4_1	T1560A	# | |
Sinocyclocheilus_rhinocerous_recql4_1	T1560A	# |---->Altered Metal_binding (Pr = 0.19)<---------------------------------------------------------|
Sinocyclocheilus_rhinocerous_recql4_1	T1560A	# |
Sinocyclocheilus_rhinocerous_recql4_1	T1560A	# |---->Altered PTM_site (Pr = 0.10)
Sinocyclocheilus_rhinocerous_recql4_1	T1560A	# |---->Gain of Sulfation at Y1556 (Pr = 0.03 | P = 0.02)
Sinocyclocheilus_rhinocerous_recql4_1	V1596I	0.255		Altered Motifs (ELME000239:The USP7 NTD domain binding motif variant based on the MDM2 and P53 interactions.)	Predicted conservation scores
Sinocyclocheilus_rhinocerous_recql4_1	V1596I	# Altered Effect (Pr = 0.25)
Sinocyclocheilus_rhinocerous_recql4_1	V1596I	# |---->Altered Motifs (ELME000239)
Sinocyclocheilus_rhinocerous_recql4_1	V1596I	# |---->Altered Structure_and_dynamics (Pr = 0.25)-------------------------------------------------------|
Sinocyclocheilus_rhinocerous_recql4_1	V1596I	# | |---->Altered Secondary_structure (Pr = 0.25) |
Sinocyclocheilus_rhinocerous_recql4_1	V1596I	# | | |
Sinocyclocheilus_rhinocerous_recql4_1	V1596I	# | |---->Altered Stability_and_conformational_flexibility (Pr = 0.12) |
Sinocyclocheilus_rhinocerous_recql4_1	V1596I	# | | |---->Altered Conformational_flexibility (Pr = 0.12) |
Sinocyclocheilus_rhinocerous_recql4_1	V1596I	# | | |
Sinocyclocheilus_rhinocerous_recql4_1	V1596I	# | |---->Altered Special_structural_signatures (Pr = 0.02) |
Sinocyclocheilus_rhinocerous_recql4_1	V1596I	# | |---->Altered Signal_peptide (Pr = 0.00) |
Sinocyclocheilus_rhinocerous_recql4_1	V1596I	# | | |
Sinocyclocheilus_rhinocerous_recql4_1	V1596I	# | |---->Altered Transmembrane_protein (Pr = 0.02) |
Sinocyclocheilus_rhinocerous_recql4_1	V1596I	# | |
Sinocyclocheilus_rhinocerous_recql4_1	V1596I	# |---->Altered Functional_residue (Pr = 0.18) |
Sinocyclocheilus_rhinocerous_recql4_1	V1596I	# |---->Altered Macromolecular_binding (Pr = 0.14) |
Sinocyclocheilus_rhinocerous_recql4_1	V1596I	# | |---->Altered Protein_binding (Pr = 0.14) |
Sinocyclocheilus_rhinocerous_recql4_1	V1596I	# | |---->Altered Disordered_interface (Pr = 0.11) |
Sinocyclocheilus_rhinocerous_recql4_1	V1596I	# | | |
Sinocyclocheilus_rhinocerous_recql4_1	V1596I	# | |---->Altered Ordered_interface (Pr = 0.14) |
Sinocyclocheilus_rhinocerous_recql4_1	V1596I	# | |
Sinocyclocheilus_rhinocerous_recql4_1	V1596I	# |---->Altered Metal_binding (Pr = 0.08)<---------------------------------------------------------|
Sinocyclocheilus_rhinocerous_recql4_1	V1596I	# |
Sinocyclocheilus_rhinocerous_recql4_1	V1596I	# |---->Altered PTM_site (Pr = 0.18)
Sinocyclocheilus_rhinocerous_recql4_2	S1677T	0.241	Altered DNA_binding (Pr = 0.23 | P = 0.01); Loss of Allosteric_site at R1679 (Pr = 0.23 | P = 0.02); Gain of Acetylation at K1675 (Pr = 0.21 | P = 0.03)	Altered Motifs (ELME000085:Glycosaminoglycan attachment site; PS00005:Protein kinase C phosphorylation site)	Predicted conservation scores
Sinocyclocheilus_rhinocerous_recql4_2	S1677T	# Altered Effect (Pr = 0.31)
Sinocyclocheilus_rhinocerous_recql4_2	S1677T	# |---->Altered Motifs (ELME000085|PS00005)
Sinocyclocheilus_rhinocerous_recql4_2	S1677T	# |---->Altered Structure_and_dynamics (Pr = 0.31)-------------------------------------------------------|
Sinocyclocheilus_rhinocerous_recql4_2	S1677T	# | |---->Altered Secondary_structure (Pr = 0.25) |
Sinocyclocheilus_rhinocerous_recql4_2	S1677T	# | | |
Sinocyclocheilus_rhinocerous_recql4_2	S1677T	# | |---->Altered Stability_and_conformational_flexibility (Pr = 0.31) |
Sinocyclocheilus_rhinocerous_recql4_2	S1677T	# | | |---->Altered Conformational_flexibility (Pr = 0.31) |
Sinocyclocheilus_rhinocerous_recql4_2	S1677T	# | | |
Sinocyclocheilus_rhinocerous_recql4_2	S1677T	# | |---->Altered Special_structural_signatures (Pr = 0.16) |
Sinocyclocheilus_rhinocerous_recql4_2	S1677T	# | |---->Altered Signal_peptide (Pr = 0.00) |
Sinocyclocheilus_rhinocerous_recql4_2	S1677T	# | | |
Sinocyclocheilus_rhinocerous_recql4_2	S1677T	# | |---->Altered Transmembrane_protein (Pr = 0.16) |
Sinocyclocheilus_rhinocerous_recql4_2	S1677T	# | |
Sinocyclocheilus_rhinocerous_recql4_2	S1677T	# |---->Altered Functional_residue (Pr = 0.26) |
Sinocyclocheilus_rhinocerous_recql4_2	S1677T	# |---->Loss of Allosteric_site at R1679 (Pr = 0.23 | P = 0.02)<-----------------------------------|
Sinocyclocheilus_rhinocerous_recql4_2	S1677T	# |---->Altered Macromolecular_binding (Pr = 0.26) |
Sinocyclocheilus_rhinocerous_recql4_2	S1677T	# | |---->Altered DNA_binding (Pr = 0.23 | P = 0.01) |
Sinocyclocheilus_rhinocerous_recql4_2	S1677T	# | |---->Altered Protein_binding (Pr = 0.26) |
Sinocyclocheilus_rhinocerous_recql4_2	S1677T	# | |---->Altered Disordered_interface (Pr = 0.21) |
Sinocyclocheilus_rhinocerous_recql4_2	S1677T	# | | |
Sinocyclocheilus_rhinocerous_recql4_2	S1677T	# | |---->Altered Ordered_interface (Pr = 0.26) |
Sinocyclocheilus_rhinocerous_recql4_2	S1677T	# | |
Sinocyclocheilus_rhinocerous_recql4_2	S1677T	# |---->Altered Metal_binding (Pr = 0.17)<---------------------------------------------------------|
Sinocyclocheilus_rhinocerous_recql4_2	S1677T	# |
Sinocyclocheilus_rhinocerous_recql4_2	S1677T	# |---->Altered PTM_site (Pr = 0.21)
Sinocyclocheilus_rhinocerous_recql4_2	S1677T	# |---->Gain of Acetylation at K1675 (Pr = 0.21 | P = 0.03)
Sinocyclocheilus_rhinocerous_ric8b_1	T52K	0.107	Gain of Acetylation at T52 (Pr = 0.20 | P = 0.04)	Altered Motifs (ELME000167:Mad2 binding motif)	Predicted conservation scores
Sinocyclocheilus_rhinocerous_ric8b_1	T52K	# Altered Effect (Pr = 0.25)
Sinocyclocheilus_rhinocerous_ric8b_1	T52K	# |---->Altered Motifs (ELME000167)
Sinocyclocheilus_rhinocerous_ric8b_1	T52K	# |---->Altered Structure_and_dynamics (Pr = 0.25)-------------------------------------------------------|
Sinocyclocheilus_rhinocerous_ric8b_1	T52K	# | |---->Altered Secondary_structure (Pr = 0.25) |
Sinocyclocheilus_rhinocerous_ric8b_1	T52K	# | | |
Sinocyclocheilus_rhinocerous_ric8b_1	T52K	# | |---->Altered Stability_and_conformational_flexibility (Pr = 0.16) |
Sinocyclocheilus_rhinocerous_ric8b_1	T52K	# | | |---->Altered Conformational_flexibility (Pr = 0.16) |
Sinocyclocheilus_rhinocerous_ric8b_1	T52K	# | | |
Sinocyclocheilus_rhinocerous_ric8b_1	T52K	# | |---->Altered Special_structural_signatures (Pr = 0.02) |
Sinocyclocheilus_rhinocerous_ric8b_1	T52K	# | |---->Altered Signal_peptide (Pr = 0.00) |
Sinocyclocheilus_rhinocerous_ric8b_1	T52K	# | | |
Sinocyclocheilus_rhinocerous_ric8b_1	T52K	# | |---->Altered Transmembrane_protein (Pr = 0.02) |
Sinocyclocheilus_rhinocerous_ric8b_1	T52K	# | |
Sinocyclocheilus_rhinocerous_ric8b_1	T52K	# |---->Altered Functional_residue (Pr = 0.20) |
Sinocyclocheilus_rhinocerous_ric8b_1	T52K	# |---->Altered Macromolecular_binding (Pr = 0.07) |
Sinocyclocheilus_rhinocerous_ric8b_1	T52K	# | |---->Altered Protein_binding (Pr = 0.07) |
Sinocyclocheilus_rhinocerous_ric8b_1	T52K	# | |---->Altered Disordered_interface (Pr = 0.07) |
Sinocyclocheilus_rhinocerous_ric8b_1	T52K	# | | |
Sinocyclocheilus_rhinocerous_ric8b_1	T52K	# | |---->Altered Ordered_interface (Pr = 0.04) |
Sinocyclocheilus_rhinocerous_ric8b_1	T52K	# | |
Sinocyclocheilus_rhinocerous_ric8b_1	T52K	# |---->Altered Metal_binding (Pr = 0.01)<---------------------------------------------------------|
Sinocyclocheilus_rhinocerous_ric8b_1	T52K	# |
Sinocyclocheilus_rhinocerous_ric8b_1	T52K	# |---->Altered PTM_site (Pr = 0.20)
Sinocyclocheilus_rhinocerous_ric8b_1	T52K	# |---->Gain of Acetylation at T52 (Pr = 0.20 | P = 0.04)
Sinocyclocheilus_rhinocerous_ric8b_1	P60S	0.140		Altered Motifs (ELME000051:Longer mode 2 interacting phospho-motif for 14-3-3 proteins with key conservation RxxxS#p.; ELME000053:GSK3 phosphorylation recognition site; ELME000062:Secondary preference for PKA-type AGC kinase phosphorylation.; ELME000063:CK1 phosphorylation site; ELME000147:Site phosphorylated by the Polo-like kinase.)	Predicted conservation scores
Sinocyclocheilus_rhinocerous_ric8b_1	P60S	# Altered Effect (Pr = 0.26)
Sinocyclocheilus_rhinocerous_ric8b_1	P60S	# |---->Altered Motifs (ELME000051|ELME000053|ELME000062|ELME000063|ELME000147)
Sinocyclocheilus_rhinocerous_ric8b_1	P60S	# |---->Altered Structure_and_dynamics (Pr = 0.26)-------------------------------------------------------|
Sinocyclocheilus_rhinocerous_ric8b_1	P60S	# | |---->Altered Secondary_structure (Pr = 0.26) |
Sinocyclocheilus_rhinocerous_ric8b_1	P60S	# | | |
Sinocyclocheilus_rhinocerous_ric8b_1	P60S	# | |---->Altered Stability_and_conformational_flexibility (Pr = 0.17) |
Sinocyclocheilus_rhinocerous_ric8b_1	P60S	# | | |---->Altered Conformational_flexibility (Pr = 0.17) |
Sinocyclocheilus_rhinocerous_ric8b_1	P60S	# | | |
Sinocyclocheilus_rhinocerous_ric8b_1	P60S	# | |---->Altered Special_structural_signatures (Pr = 0.02) |
Sinocyclocheilus_rhinocerous_ric8b_1	P60S	# | |---->Altered Signal_peptide (Pr = 0.00) |
Sinocyclocheilus_rhinocerous_ric8b_1	P60S	# | | |
Sinocyclocheilus_rhinocerous_ric8b_1	P60S	# | |---->Altered Transmembrane_protein (Pr = 0.02) |
Sinocyclocheilus_rhinocerous_ric8b_1	P60S	# | |
Sinocyclocheilus_rhinocerous_ric8b_1	P60S	# |---->Altered Functional_residue (Pr = 0.09) |
Sinocyclocheilus_rhinocerous_ric8b_1	P60S	# |---->Altered Macromolecular_binding (Pr = 0.06) |
Sinocyclocheilus_rhinocerous_ric8b_1	P60S	# | |---->Altered Protein_binding (Pr = 0.06) |
Sinocyclocheilus_rhinocerous_ric8b_1	P60S	# | |---->Altered Disordered_interface (Pr = 0.03) |
Sinocyclocheilus_rhinocerous_ric8b_1	P60S	# | | |
Sinocyclocheilus_rhinocerous_ric8b_1	P60S	# | |---->Altered Ordered_interface (Pr = 0.06) |
Sinocyclocheilus_rhinocerous_ric8b_1	P60S	# | |
Sinocyclocheilus_rhinocerous_ric8b_1	P60S	# |---->Altered Metal_binding (Pr = 0.04)<---------------------------------------------------------|
Sinocyclocheilus_rhinocerous_ric8b_1	P60S	# |
Sinocyclocheilus_rhinocerous_ric8b_1	P60S	# |---->Altered PTM_site (Pr = 0.09)
Sinocyclocheilus_rhinocerous_ric8b_1	E237G	0.639	Altered Stability (Pr = 0.14 | P = 0.02)	Altered Motifs (None)	Predicted conservation scores
Sinocyclocheilus_rhinocerous_ric8b_1	E237G	# Altered Effect (Pr = 0.29)
Sinocyclocheilus_rhinocerous_ric8b_1	E237G	# |---->Altered Motifs (None)
Sinocyclocheilus_rhinocerous_ric8b_1	E237G	# |---->Altered Structure_and_dynamics (Pr = 0.29)-------------------------------------------------------|
Sinocyclocheilus_rhinocerous_ric8b_1	E237G	# | |---->Altered Secondary_structure (Pr = 0.15) |
Sinocyclocheilus_rhinocerous_ric8b_1	E237G	# | | |
Sinocyclocheilus_rhinocerous_ric8b_1	E237G	# | |---->Altered Stability_and_conformational_flexibility (Pr = 0.29) |
Sinocyclocheilus_rhinocerous_ric8b_1	E237G	# | | |---->Altered Stability (Pr = 0.14 | P = 0.02) |
Sinocyclocheilus_rhinocerous_ric8b_1	E237G	# | | |---->Altered Conformational_flexibility (Pr = 0.29) |
Sinocyclocheilus_rhinocerous_ric8b_1	E237G	# | | |
Sinocyclocheilus_rhinocerous_ric8b_1	E237G	# | |---->Altered Special_structural_signatures (Pr = 0.08) |
Sinocyclocheilus_rhinocerous_ric8b_1	E237G	# | |---->Altered Signal_peptide (Pr = 0.00) |
Sinocyclocheilus_rhinocerous_ric8b_1	E237G	# | | |
Sinocyclocheilus_rhinocerous_ric8b_1	E237G	# | |---->Altered Transmembrane_protein (Pr = 0.08) |
Sinocyclocheilus_rhinocerous_ric8b_1	E237G	# | |
Sinocyclocheilus_rhinocerous_ric8b_1	E237G	# |---->Altered Functional_residue (Pr = 0.21) |
Sinocyclocheilus_rhinocerous_ric8b_1	E237G	# |---->Altered Macromolecular_binding (Pr = 0.14) |
Sinocyclocheilus_rhinocerous_ric8b_1	E237G	# | |---->Altered Protein_binding (Pr = 0.14) |
Sinocyclocheilus_rhinocerous_ric8b_1	E237G	# | |---->Altered Disordered_interface (Pr = 0.08) |
Sinocyclocheilus_rhinocerous_ric8b_1	E237G	# | | |
Sinocyclocheilus_rhinocerous_ric8b_1	E237G	# | |---->Altered Ordered_interface (Pr = 0.14) |
Sinocyclocheilus_rhinocerous_ric8b_1	E237G	# | |
Sinocyclocheilus_rhinocerous_ric8b_1	E237G	# |---->Altered Metal_binding (Pr = 0.05)<---------------------------------------------------------|
Sinocyclocheilus_rhinocerous_ric8b_1	E237G	# |
Sinocyclocheilus_rhinocerous_ric8b_1	E237G	# |---->Altered PTM_site (Pr = 0.21)
Sinocyclocheilus_rhinocerous_ric8b_1	T325I	0.273		Altered Motifs (ELME000052:Phosphothreonine motif binding a subset of FHA domains that show a preference for a large aliphatic amino acid at the pT+3 position.; ELME000335:Inverted version of LIG_SUMO_SBM_1 that mediates binding to SUMO proteins non-covalently.)	Predicted conservation scores
Sinocyclocheilus_rhinocerous_ric8b_1	T325I	# Altered Effect (Pr = 0.25)
Sinocyclocheilus_rhinocerous_ric8b_1	T325I	# |---->Altered Motifs (ELME000052|ELME000335)
Sinocyclocheilus_rhinocerous_ric8b_1	T325I	# |---->Altered Structure_and_dynamics (Pr = 0.25)-------------------------------------------------------|
Sinocyclocheilus_rhinocerous_ric8b_1	T325I	# | |---->Altered Secondary_structure (Pr = 0.25) |
Sinocyclocheilus_rhinocerous_ric8b_1	T325I	# | | |
Sinocyclocheilus_rhinocerous_ric8b_1	T325I	# | |---->Altered Stability_and_conformational_flexibility (Pr = 0.19) |
Sinocyclocheilus_rhinocerous_ric8b_1	T325I	# | | |---->Altered Conformational_flexibility (Pr = 0.19) |
Sinocyclocheilus_rhinocerous_ric8b_1	T325I	# | | |
Sinocyclocheilus_rhinocerous_ric8b_1	T325I	# | |---->Altered Special_structural_signatures (Pr = 0.03) |
Sinocyclocheilus_rhinocerous_ric8b_1	T325I	# | |---->Altered Signal_peptide (Pr = 0.00) |
Sinocyclocheilus_rhinocerous_ric8b_1	T325I	# | | |
Sinocyclocheilus_rhinocerous_ric8b_1	T325I	# | |---->Altered Transmembrane_protein (Pr = 0.03) |
Sinocyclocheilus_rhinocerous_ric8b_1	T325I	# | |
Sinocyclocheilus_rhinocerous_ric8b_1	T325I	# |---->Altered Functional_residue (Pr = 0.14) |
Sinocyclocheilus_rhinocerous_ric8b_1	T325I	# |---->Altered Macromolecular_binding (Pr = 0.09) |
Sinocyclocheilus_rhinocerous_ric8b_1	T325I	# | |---->Altered Protein_binding (Pr = 0.09) |
Sinocyclocheilus_rhinocerous_ric8b_1	T325I	# | |---->Altered Disordered_interface (Pr = 0.09) |
Sinocyclocheilus_rhinocerous_ric8b_1	T325I	# | | |
Sinocyclocheilus_rhinocerous_ric8b_1	T325I	# | |---->Altered Ordered_interface (Pr = 0.09) |
Sinocyclocheilus_rhinocerous_ric8b_1	T325I	# | |
Sinocyclocheilus_rhinocerous_ric8b_1	T325I	# |---->Altered Metal_binding (Pr = 0.03)<---------------------------------------------------------|
Sinocyclocheilus_rhinocerous_ric8b_1	T325I	# |
Sinocyclocheilus_rhinocerous_ric8b_1	T325I	# |---->Altered PTM_site (Pr = 0.14)
Sinocyclocheilus_rhinocerous_ric8b_1	S503N	0.161	Gain of Zinc_binding at D506 (Pr = 0.27 | P = 0.03); Altered Coiled_coil (Pr = 0.12 | P = 0.03)	Altered Motifs (ELME000173:Consensus derived from reported natural interactors which do not match the Mode 1 and Mode 2 ligands.; PS00006:Casein kinase II phosphorylation site)	Predicted conservation scores
Sinocyclocheilus_rhinocerous_ric8b_1	S503N	# Altered Effect (Pr = 0.33)
Sinocyclocheilus_rhinocerous_ric8b_1	S503N	# |---->Altered Motifs (ELME000173|PS00006)
Sinocyclocheilus_rhinocerous_ric8b_1	S503N	# |---->Altered Structure_and_dynamics (Pr = 0.33)-------------------------------------------------------|
Sinocyclocheilus_rhinocerous_ric8b_1	S503N	# | |---->Altered Secondary_structure (Pr = 0.25) |
Sinocyclocheilus_rhinocerous_ric8b_1	S503N	# | | |
Sinocyclocheilus_rhinocerous_ric8b_1	S503N	# | |---->Altered Stability_and_conformational_flexibility (Pr = 0.33) |
Sinocyclocheilus_rhinocerous_ric8b_1	S503N	# | | |---->Altered Conformational_flexibility (Pr = 0.33) |
Sinocyclocheilus_rhinocerous_ric8b_1	S503N	# | | |
Sinocyclocheilus_rhinocerous_ric8b_1	S503N	# | |---->Altered Special_structural_signatures (Pr = 0.12) |
Sinocyclocheilus_rhinocerous_ric8b_1	S503N	# | |---->Altered Coiled_coil (Pr = 0.12 | P = 0.03) |
Sinocyclocheilus_rhinocerous_ric8b_1	S503N	# | |---->Altered Signal_peptide (Pr = 0.00) |
Sinocyclocheilus_rhinocerous_ric8b_1	S503N	# | | |
Sinocyclocheilus_rhinocerous_ric8b_1	S503N	# | |---->Altered Transmembrane_protein (Pr = 0.02) |
Sinocyclocheilus_rhinocerous_ric8b_1	S503N	# | |
Sinocyclocheilus_rhinocerous_ric8b_1	S503N	# |---->Altered Functional_residue (Pr = 0.27) |
Sinocyclocheilus_rhinocerous_ric8b_1	S503N	# |---->Altered Macromolecular_binding (Pr = 0.20) |
Sinocyclocheilus_rhinocerous_ric8b_1	S503N	# | |---->Altered Protein_binding (Pr = 0.20) |
Sinocyclocheilus_rhinocerous_ric8b_1	S503N	# | |---->Altered Disordered_interface (Pr = 0.20) |
Sinocyclocheilus_rhinocerous_ric8b_1	S503N	# | | |
Sinocyclocheilus_rhinocerous_ric8b_1	S503N	# | |---->Altered Ordered_interface (Pr = 0.07) |
Sinocyclocheilus_rhinocerous_ric8b_1	S503N	# | |
Sinocyclocheilus_rhinocerous_ric8b_1	S503N	# |---->Altered Metal_binding (Pr = 0.27)<---------------------------------------------------------|
Sinocyclocheilus_rhinocerous_ric8b_1	S503N	# | |---->Gain of Zinc_binding at D506 (Pr = 0.27 | P = 0.03)
Sinocyclocheilus_rhinocerous_ric8b_1	S503N	# |
Sinocyclocheilus_rhinocerous_ric8b_1	S503N	# |---->Altered PTM_site (Pr = 0.15)
Sinocyclocheilus_rhinocerous_ric8b_2	C47S	0.427		Altered Motifs (ELME000202:(ST)Q motif which is phosphorylated by PIKK family members.)	Predicted conservation scores
Sinocyclocheilus_rhinocerous_ric8b_2	C47S	# Altered Effect (Pr = 0.23)
Sinocyclocheilus_rhinocerous_ric8b_2	C47S	# |---->Altered Motifs (ELME000202)
Sinocyclocheilus_rhinocerous_ric8b_2	C47S	# |---->Altered Structure_and_dynamics (Pr = 0.23)-------------------------------------------------------|
Sinocyclocheilus_rhinocerous_ric8b_2	C47S	# | |---->Altered Secondary_structure (Pr = 0.06) |
Sinocyclocheilus_rhinocerous_ric8b_2	C47S	# | | |
Sinocyclocheilus_rhinocerous_ric8b_2	C47S	# | |---->Altered Stability_and_conformational_flexibility (Pr = 0.23) |
Sinocyclocheilus_rhinocerous_ric8b_2	C47S	# | | |---->Altered Conformational_flexibility (Pr = 0.23) |
Sinocyclocheilus_rhinocerous_ric8b_2	C47S	# | | |
Sinocyclocheilus_rhinocerous_ric8b_2	C47S	# | |---->Altered Special_structural_signatures (Pr = 0.03) |
Sinocyclocheilus_rhinocerous_ric8b_2	C47S	# | |---->Altered Signal_peptide (Pr = 0.00) |
Sinocyclocheilus_rhinocerous_ric8b_2	C47S	# | | |
Sinocyclocheilus_rhinocerous_ric8b_2	C47S	# | |---->Altered Transmembrane_protein (Pr = 0.03) |
Sinocyclocheilus_rhinocerous_ric8b_2	C47S	# | |
Sinocyclocheilus_rhinocerous_ric8b_2	C47S	# |---->Altered Functional_residue (Pr = 0.09) |
Sinocyclocheilus_rhinocerous_ric8b_2	C47S	# |---->Altered Macromolecular_binding (Pr = 0.07) |
Sinocyclocheilus_rhinocerous_ric8b_2	C47S	# | |---->Altered Protein_binding (Pr = 0.07) |
Sinocyclocheilus_rhinocerous_ric8b_2	C47S	# | |---->Altered Disordered_interface (Pr = 0.07) |
Sinocyclocheilus_rhinocerous_ric8b_2	C47S	# | | |
Sinocyclocheilus_rhinocerous_ric8b_2	C47S	# | |---->Altered Ordered_interface (Pr = 0.04) |
Sinocyclocheilus_rhinocerous_ric8b_2	C47S	# | |
Sinocyclocheilus_rhinocerous_ric8b_2	C47S	# |---->Altered Metal_binding (Pr = 0.01)<---------------------------------------------------------|
Sinocyclocheilus_rhinocerous_ric8b_2	C47S	# |
Sinocyclocheilus_rhinocerous_ric8b_2	C47S	# |---->Altered PTM_site (Pr = 0.09)
Sinocyclocheilus_rhinocerous_ric8b_2	G49D	0.222		Altered Motifs (ELME000335:Inverted version of LIG_SUMO_SBM_1 that mediates binding to SUMO proteins non-covalently.)	Predicted conservation scores
Sinocyclocheilus_rhinocerous_ric8b_2	G49D	# Altered Effect (Pr = 0.11)
Sinocyclocheilus_rhinocerous_ric8b_2	G49D	# |---->Altered Motifs (ELME000335)
Sinocyclocheilus_rhinocerous_ric8b_2	G49D	# |---->Altered Structure_and_dynamics (Pr = 0.11)-------------------------------------------------------|
Sinocyclocheilus_rhinocerous_ric8b_2	G49D	# | |---->Altered Secondary_structure (Pr = 0.09) |
Sinocyclocheilus_rhinocerous_ric8b_2	G49D	# | | |
Sinocyclocheilus_rhinocerous_ric8b_2	G49D	# | |---->Altered Stability_and_conformational_flexibility (Pr = 0.11) |
Sinocyclocheilus_rhinocerous_ric8b_2	G49D	# | | |---->Altered Conformational_flexibility (Pr = 0.11) |
Sinocyclocheilus_rhinocerous_ric8b_2	G49D	# | | |
Sinocyclocheilus_rhinocerous_ric8b_2	G49D	# | |---->Altered Special_structural_signatures (Pr = 0.01) |
Sinocyclocheilus_rhinocerous_ric8b_2	G49D	# | |---->Altered Signal_peptide (Pr = 0.00) |
Sinocyclocheilus_rhinocerous_ric8b_2	G49D	# | | |
Sinocyclocheilus_rhinocerous_ric8b_2	G49D	# | |---->Altered Transmembrane_protein (Pr = 0.01) |
Sinocyclocheilus_rhinocerous_ric8b_2	G49D	# | |
Sinocyclocheilus_rhinocerous_ric8b_2	G49D	# |---->Altered Functional_residue (Pr = 0.07) |
Sinocyclocheilus_rhinocerous_ric8b_2	G49D	# |---->Altered Macromolecular_binding (Pr = 0.06) |
Sinocyclocheilus_rhinocerous_ric8b_2	G49D	# | |---->Altered Protein_binding (Pr = 0.06) |
Sinocyclocheilus_rhinocerous_ric8b_2	G49D	# | |---->Altered Disordered_interface (Pr = 0.06) |
Sinocyclocheilus_rhinocerous_ric8b_2	G49D	# | | |
Sinocyclocheilus_rhinocerous_ric8b_2	G49D	# | |---->Altered Ordered_interface (Pr = 0.03) |
Sinocyclocheilus_rhinocerous_ric8b_2	G49D	# | |
Sinocyclocheilus_rhinocerous_ric8b_2	G49D	# |---->Altered Metal_binding (Pr = 0.02)<---------------------------------------------------------|
Sinocyclocheilus_rhinocerous_ric8b_2	G49D	# |
Sinocyclocheilus_rhinocerous_ric8b_2	G49D	# |---->Altered PTM_site (Pr = 0.07)
Sinocyclocheilus_rhinocerous_ric8b_2	H99L	0.491		Altered Motifs (ELME000106:Substrate recognition site that interacts with cyclin and thereby increases phosphorylation by cyclin/cdk complexes. Predicted proteins should have a CDK phosphorylation site. Also used by cyclin/cdk inhibitors.)	Predicted conservation scores
Sinocyclocheilus_rhinocerous_ric8b_2	H99L	# Altered Effect (Pr = 0.26)
Sinocyclocheilus_rhinocerous_ric8b_2	H99L	# |---->Altered Motifs (ELME000106)
Sinocyclocheilus_rhinocerous_ric8b_2	H99L	# |---->Altered Structure_and_dynamics (Pr = 0.26)-------------------------------------------------------|
Sinocyclocheilus_rhinocerous_ric8b_2	H99L	# | |---->Altered Secondary_structure (Pr = 0.26) |
Sinocyclocheilus_rhinocerous_ric8b_2	H99L	# | | |
Sinocyclocheilus_rhinocerous_ric8b_2	H99L	# | |---->Altered Stability_and_conformational_flexibility (Pr = 0.20) |
Sinocyclocheilus_rhinocerous_ric8b_2	H99L	# | | |---->Altered Conformational_flexibility (Pr = 0.20) |
Sinocyclocheilus_rhinocerous_ric8b_2	H99L	# | | |
Sinocyclocheilus_rhinocerous_ric8b_2	H99L	# | |---->Altered Special_structural_signatures (Pr = 0.02) |
Sinocyclocheilus_rhinocerous_ric8b_2	H99L	# | |---->Altered Signal_peptide (Pr = 0.00) |
Sinocyclocheilus_rhinocerous_ric8b_2	H99L	# | | |
Sinocyclocheilus_rhinocerous_ric8b_2	H99L	# | |---->Altered Transmembrane_protein (Pr = 0.02) |
Sinocyclocheilus_rhinocerous_ric8b_2	H99L	# | |
Sinocyclocheilus_rhinocerous_ric8b_2	H99L	# |---->Altered Functional_residue (Pr = 0.16) |
Sinocyclocheilus_rhinocerous_ric8b_2	H99L	# |---->Altered Macromolecular_binding (Pr = 0.05) |
Sinocyclocheilus_rhinocerous_ric8b_2	H99L	# | |---->Altered Protein_binding (Pr = 0.05) |
Sinocyclocheilus_rhinocerous_ric8b_2	H99L	# | |---->Altered Disordered_interface (Pr = 0.05) |
Sinocyclocheilus_rhinocerous_ric8b_2	H99L	# | | |
Sinocyclocheilus_rhinocerous_ric8b_2	H99L	# | |---->Altered Ordered_interface (Pr = 0.03) |
Sinocyclocheilus_rhinocerous_ric8b_2	H99L	# | |
Sinocyclocheilus_rhinocerous_ric8b_2	H99L	# |---->Altered Metal_binding (Pr = 0.04)<---------------------------------------------------------|
Sinocyclocheilus_rhinocerous_ric8b_2	H99L	# |
Sinocyclocheilus_rhinocerous_ric8b_2	H99L	# |---->Altered PTM_site (Pr = 0.16)
Sinocyclocheilus_rhinocerous_ric8b_2	P112T	0.188	Altered Coiled_coil (Pr = 0.12 | P = 0.03); Gain of Pyrrolidone_carboxylic_acid at Q117 (Pr = 0.04 | P = 0.05)	Altered Motifs (ELME000064:CK2 phosphorylation site; ELME000117:Major TRAF2-binding consensus motif. Members of the tumor necrosis factor receptor (TNFR) superfamily initiate intracellular signaling by recruiting the C-domain of the TNFR-associated factors (TRAFs) through their cytoplasmic tails.; ELME000220:Phosphothreonine motif binding a subset of FHA domains that have a preference for an acidic amino acid at the pT+3 position.; PS00006:Casein kinase II phosphorylation site)	Predicted conservation scores
Sinocyclocheilus_rhinocerous_ric8b_2	P112T	# Altered Effect (Pr = 0.28)
Sinocyclocheilus_rhinocerous_ric8b_2	P112T	# |---->Altered Motifs (ELME000064|ELME000117|ELME000220|PS00006)
Sinocyclocheilus_rhinocerous_ric8b_2	P112T	# |---->Altered Structure_and_dynamics (Pr = 0.28)-------------------------------------------------------|
Sinocyclocheilus_rhinocerous_ric8b_2	P112T	# | |---->Altered Secondary_structure (Pr = 0.22) |
Sinocyclocheilus_rhinocerous_ric8b_2	P112T	# | | |
Sinocyclocheilus_rhinocerous_ric8b_2	P112T	# | |---->Altered Stability_and_conformational_flexibility (Pr = 0.28) |
Sinocyclocheilus_rhinocerous_ric8b_2	P112T	# | | |---->Altered Conformational_flexibility (Pr = 0.28) |
Sinocyclocheilus_rhinocerous_ric8b_2	P112T	# | | |
Sinocyclocheilus_rhinocerous_ric8b_2	P112T	# | |---->Altered Special_structural_signatures (Pr = 0.12) |
Sinocyclocheilus_rhinocerous_ric8b_2	P112T	# | |---->Altered Coiled_coil (Pr = 0.12 | P = 0.03) |
Sinocyclocheilus_rhinocerous_ric8b_2	P112T	# | |---->Altered Signal_peptide (Pr = 0.00) |
Sinocyclocheilus_rhinocerous_ric8b_2	P112T	# | | |
Sinocyclocheilus_rhinocerous_ric8b_2	P112T	# | |---->Altered Transmembrane_protein (Pr = 0.06) |
Sinocyclocheilus_rhinocerous_ric8b_2	P112T	# | |
Sinocyclocheilus_rhinocerous_ric8b_2	P112T	# |---->Altered Functional_residue (Pr = 0.17) |
Sinocyclocheilus_rhinocerous_ric8b_2	P112T	# |---->Altered Macromolecular_binding (Pr = 0.04) |
Sinocyclocheilus_rhinocerous_ric8b_2	P112T	# | |---->Altered Protein_binding (Pr = 0.04) |
Sinocyclocheilus_rhinocerous_ric8b_2	P112T	# | |---->Altered Disordered_interface (Pr = 0.03) |
Sinocyclocheilus_rhinocerous_ric8b_2	P112T	# | | |
Sinocyclocheilus_rhinocerous_ric8b_2	P112T	# | |---->Altered Ordered_interface (Pr = 0.04) |
Sinocyclocheilus_rhinocerous_ric8b_2	P112T	# | |
Sinocyclocheilus_rhinocerous_ric8b_2	P112T	# |---->Altered Metal_binding (Pr = 0.02)<---------------------------------------------------------|
Sinocyclocheilus_rhinocerous_ric8b_2	P112T	# |
Sinocyclocheilus_rhinocerous_ric8b_2	P112T	# |---->Altered PTM_site (Pr = 0.17)
Sinocyclocheilus_rhinocerous_ric8b_2	P112T	# |---->Gain of Pyrrolidone_carboxylic_acid at Q117 (Pr = 0.04 | P = 0.05)
Sinocyclocheilus_rhinocerous_ric8b_2	T222A	0.071	Gain of B-factor (Pr = 0.25 | P = 0.03); Gain of Ubiquitylation at K225 (Pr = 0.17 | P = 0.02)	Altered Motifs (ELME000136:The Class IV WW domain interaction motif is recognised primarily by the Pin1 phosphorylation-dependent prolyl isomerase.; ELME000153:Substrate motif for phosphorylation by CDK; ELME000155:This is the motif recognized by those SH3 domains with a non-canonical class I recognition specificity; ELME000159:Proline-Directed Kinase (e.g. MAPK) phosphorylation site in higher eukaryotes.; ELME000322:Degradation motif recognised by a pre-assembled complex consisting of Skp2 (an F box protein of the SCF E3 ubiquitin ligase) and Cks1 - which leads to ubiquitylation and subsequent proteosomal degradation.)	Predicted conservation scores
Sinocyclocheilus_rhinocerous_ric8b_2	T222A	# Altered Effect (Pr = 0.26)
Sinocyclocheilus_rhinocerous_ric8b_2	T222A	# |---->Altered Motifs (ELME000136|ELME000153|ELME000155|ELME000159|ELME000322)
Sinocyclocheilus_rhinocerous_ric8b_2	T222A	# |---->Altered Structure_and_dynamics (Pr = 0.26)-------------------------------------------------------|
Sinocyclocheilus_rhinocerous_ric8b_2	T222A	# | |---->Altered Secondary_structure (Pr = 0.26) |
Sinocyclocheilus_rhinocerous_ric8b_2	T222A	# | | |
Sinocyclocheilus_rhinocerous_ric8b_2	T222A	# | |---->Altered Stability_and_conformational_flexibility (Pr = 0.26) |
Sinocyclocheilus_rhinocerous_ric8b_2	T222A	# | | |---->Altered Conformational_flexibility (Pr = 0.26) |
Sinocyclocheilus_rhinocerous_ric8b_2	T222A	# | | |---->Gain of B-factor (Pr = 0.25 | P = 0.03) |
Sinocyclocheilus_rhinocerous_ric8b_2	T222A	# | | |
Sinocyclocheilus_rhinocerous_ric8b_2	T222A	# | |---->Altered Special_structural_signatures (Pr = 0.05) |
Sinocyclocheilus_rhinocerous_ric8b_2	T222A	# | |---->Altered Signal_peptide (Pr = 0.00) |
Sinocyclocheilus_rhinocerous_ric8b_2	T222A	# | | |
Sinocyclocheilus_rhinocerous_ric8b_2	T222A	# | |---->Altered Transmembrane_protein (Pr = 0.05) |
Sinocyclocheilus_rhinocerous_ric8b_2	T222A	# | |
Sinocyclocheilus_rhinocerous_ric8b_2	T222A	# |---->Altered Functional_residue (Pr = 0.20) |
Sinocyclocheilus_rhinocerous_ric8b_2	T222A	# |---->Altered Macromolecular_binding (Pr = 0.10) |
Sinocyclocheilus_rhinocerous_ric8b_2	T222A	# | |---->Altered Protein_binding (Pr = 0.10) |
Sinocyclocheilus_rhinocerous_ric8b_2	T222A	# | |---->Altered Disordered_interface (Pr = 0.04) |
Sinocyclocheilus_rhinocerous_ric8b_2	T222A	# | | |
Sinocyclocheilus_rhinocerous_ric8b_2	T222A	# | |---->Altered Ordered_interface (Pr = 0.10) |
Sinocyclocheilus_rhinocerous_ric8b_2	T222A	# | |
Sinocyclocheilus_rhinocerous_ric8b_2	T222A	# |---->Altered Metal_binding (Pr = 0.00)<---------------------------------------------------------|
Sinocyclocheilus_rhinocerous_ric8b_2	T222A	# |
Sinocyclocheilus_rhinocerous_ric8b_2	T222A	# |---->Altered PTM_site (Pr = 0.20)
Sinocyclocheilus_rhinocerous_ric8b_2	T222A	# |---->Gain of Ubiquitylation at K225 (Pr = 0.17 | P = 0.02)
Sinocyclocheilus_rhinocerous_ric8b_2	D282A	0.523	Loss of SUMOylation at K283 (Pr = 0.48 | P = 5.1e-04)	Altered Motifs (ELME000002:Motif recognised for modification by SUMO-1; ELME000053:GSK3 phosphorylation recognition site; ELME000173:Consensus derived from reported natural interactors which do not match the Mode 1 and Mode 2 ligands.; ELME000220:Phosphothreonine motif binding a subset of FHA domains that have a preference for an acidic amino acid at the pT+3 position.)	Predicted conservation scores
Sinocyclocheilus_rhinocerous_ric8b_2	D282A	# Altered Effect (Pr = 0.48)
Sinocyclocheilus_rhinocerous_ric8b_2	D282A	# |---->Altered Motifs (ELME000002|ELME000053|ELME000173|ELME000220)
Sinocyclocheilus_rhinocerous_ric8b_2	D282A	# |---->Altered Structure_and_dynamics (Pr = 0.26)-------------------------------------------------------|
Sinocyclocheilus_rhinocerous_ric8b_2	D282A	# | |---->Altered Secondary_structure (Pr = 0.25) |
Sinocyclocheilus_rhinocerous_ric8b_2	D282A	# | | |
Sinocyclocheilus_rhinocerous_ric8b_2	D282A	# | |---->Altered Stability_and_conformational_flexibility (Pr = 0.26) |
Sinocyclocheilus_rhinocerous_ric8b_2	D282A	# | | |---->Altered Conformational_flexibility (Pr = 0.26) |
Sinocyclocheilus_rhinocerous_ric8b_2	D282A	# | | |
Sinocyclocheilus_rhinocerous_ric8b_2	D282A	# | |---->Altered Special_structural_signatures (Pr = 0.09) |
Sinocyclocheilus_rhinocerous_ric8b_2	D282A	# | |---->Altered Signal_peptide (Pr = 0.00) |
Sinocyclocheilus_rhinocerous_ric8b_2	D282A	# | | |
Sinocyclocheilus_rhinocerous_ric8b_2	D282A	# | |---->Altered Transmembrane_protein (Pr = 0.09) |
Sinocyclocheilus_rhinocerous_ric8b_2	D282A	# | |
Sinocyclocheilus_rhinocerous_ric8b_2	D282A	# |---->Altered Functional_residue (Pr = 0.48) |
Sinocyclocheilus_rhinocerous_ric8b_2	D282A	# |---->Altered Macromolecular_binding (Pr = 0.08) |
Sinocyclocheilus_rhinocerous_ric8b_2	D282A	# | |---->Altered Protein_binding (Pr = 0.08) |
Sinocyclocheilus_rhinocerous_ric8b_2	D282A	# | |---->Altered Disordered_interface (Pr = 0.03) |
Sinocyclocheilus_rhinocerous_ric8b_2	D282A	# | | |
Sinocyclocheilus_rhinocerous_ric8b_2	D282A	# | |---->Altered Ordered_interface (Pr = 0.08) |
Sinocyclocheilus_rhinocerous_ric8b_2	D282A	# | |
Sinocyclocheilus_rhinocerous_ric8b_2	D282A	# |---->Altered Metal_binding (Pr = 0.02)<---------------------------------------------------------|
Sinocyclocheilus_rhinocerous_ric8b_2	D282A	# |
Sinocyclocheilus_rhinocerous_ric8b_2	D282A	# |---->Altered PTM_site (Pr = 0.48)
Sinocyclocheilus_rhinocerous_ric8b_2	D282A	# |---->Loss of SUMOylation at K283 (Pr = 0.48 | P = 5.1e-04)
Sinocyclocheilus_rhinocerous_ric8b_2	A317E	0.267	Loss of Phosphorylation at Y318 (Pr = 0.25 | P = 0.04); Loss of Ubiquitylation at K321 (Pr = 0.15 | P = 0.04)	Altered Motifs (PS00008:N-myristoylation site)	Predicted conservation scores
Sinocyclocheilus_rhinocerous_ric8b_2	A317E	# Altered Effect (Pr = 0.28)
Sinocyclocheilus_rhinocerous_ric8b_2	A317E	# |---->Altered Motifs (PS00008)
Sinocyclocheilus_rhinocerous_ric8b_2	A317E	# |---->Altered Structure_and_dynamics (Pr = 0.28)-------------------------------------------------------|
Sinocyclocheilus_rhinocerous_ric8b_2	A317E	# | |---->Altered Secondary_structure (Pr = 0.25) |
Sinocyclocheilus_rhinocerous_ric8b_2	A317E	# | | |
Sinocyclocheilus_rhinocerous_ric8b_2	A317E	# | |---->Altered Stability_and_conformational_flexibility (Pr = 0.28) |
Sinocyclocheilus_rhinocerous_ric8b_2	A317E	# | | |---->Altered Conformational_flexibility (Pr = 0.28) |
Sinocyclocheilus_rhinocerous_ric8b_2	A317E	# | | |
Sinocyclocheilus_rhinocerous_ric8b_2	A317E	# | |---->Altered Special_structural_signatures (Pr = 0.03) |
Sinocyclocheilus_rhinocerous_ric8b_2	A317E	# | |---->Altered Signal_peptide (Pr = 0.00) |
Sinocyclocheilus_rhinocerous_ric8b_2	A317E	# | | |
Sinocyclocheilus_rhinocerous_ric8b_2	A317E	# | |---->Altered Transmembrane_protein (Pr = 0.03) |
Sinocyclocheilus_rhinocerous_ric8b_2	A317E	# | |
Sinocyclocheilus_rhinocerous_ric8b_2	A317E	# |---->Altered Functional_residue (Pr = 0.25) |
Sinocyclocheilus_rhinocerous_ric8b_2	A317E	# |---->Altered Macromolecular_binding (Pr = 0.14) |
Sinocyclocheilus_rhinocerous_ric8b_2	A317E	# | |---->Altered Protein_binding (Pr = 0.14) |
Sinocyclocheilus_rhinocerous_ric8b_2	A317E	# | |---->Altered Disordered_interface (Pr = 0.05) |
Sinocyclocheilus_rhinocerous_ric8b_2	A317E	# | | |
Sinocyclocheilus_rhinocerous_ric8b_2	A317E	# | |---->Altered Ordered_interface (Pr = 0.14) |
Sinocyclocheilus_rhinocerous_ric8b_2	A317E	# | |
Sinocyclocheilus_rhinocerous_ric8b_2	A317E	# |---->Altered Metal_binding (Pr = 0.05)<---------------------------------------------------------|
Sinocyclocheilus_rhinocerous_ric8b_2	A317E	# |
Sinocyclocheilus_rhinocerous_ric8b_2	A317E	# |---->Altered PTM_site (Pr = 0.25)
Sinocyclocheilus_rhinocerous_ric8b_2	A317E	# |---->Loss of Phosphorylation at Y318 (Pr = 0.25 | P = 0.04)
Sinocyclocheilus_rhinocerous_ric8b_2	A317E	# |---->Loss of Ubiquitylation at K321 (Pr = 0.15 | P = 0.04)
Sinocyclocheilus_rhinocerous_rnf41_2	A183T	0.149	Loss of Helix (Pr = 0.28 | P = 0.02); Altered Calmodulin_binding (Pr = 0.20 | P = 0.04); Altered Coiled_coil (Pr = 0.10 | P = 0.04)	Altered Motifs (ELME000062:Secondary preference for PKA-type AGC kinase phosphorylation.; ELME000085:Glycosaminoglycan attachment site; ELME000239:The USP7 NTD domain binding motif variant based on the MDM2 and P53 interactions.)	Predicted conservation scores
Sinocyclocheilus_rhinocerous_rnf41_2	A183T	# Altered Effect (Pr = 0.28)
Sinocyclocheilus_rhinocerous_rnf41_2	A183T	# |---->Altered Motifs (ELME000062|ELME000085|ELME000239)
Sinocyclocheilus_rhinocerous_rnf41_2	A183T	# |---->Altered Structure_and_dynamics (Pr = 0.28)-------------------------------------------------------|
Sinocyclocheilus_rhinocerous_rnf41_2	A183T	# | |---->Altered Secondary_structure (Pr = 0.28) |
Sinocyclocheilus_rhinocerous_rnf41_2	A183T	# | | |---->Loss of Helix (Pr = 0.28 | P = 0.02) |
Sinocyclocheilus_rhinocerous_rnf41_2	A183T	# | | |
Sinocyclocheilus_rhinocerous_rnf41_2	A183T	# | |---->Altered Stability_and_conformational_flexibility (Pr = 0.21) |
Sinocyclocheilus_rhinocerous_rnf41_2	A183T	# | | |---->Altered Conformational_flexibility (Pr = 0.21) |
Sinocyclocheilus_rhinocerous_rnf41_2	A183T	# | | |
Sinocyclocheilus_rhinocerous_rnf41_2	A183T	# | |---->Altered Special_structural_signatures (Pr = 0.10) |
Sinocyclocheilus_rhinocerous_rnf41_2	A183T	# | |---->Altered Coiled_coil (Pr = 0.10 | P = 0.04) |
Sinocyclocheilus_rhinocerous_rnf41_2	A183T	# | |---->Altered Signal_peptide (Pr = 0.00) |
Sinocyclocheilus_rhinocerous_rnf41_2	A183T	# | | |
Sinocyclocheilus_rhinocerous_rnf41_2	A183T	# | |---->Altered Transmembrane_protein (Pr = 0.08) |
Sinocyclocheilus_rhinocerous_rnf41_2	A183T	# | |
Sinocyclocheilus_rhinocerous_rnf41_2	A183T	# |---->Altered Functional_residue (Pr = 0.20) |
Sinocyclocheilus_rhinocerous_rnf41_2	A183T	# |---->Altered Macromolecular_binding (Pr = 0.20) |
Sinocyclocheilus_rhinocerous_rnf41_2	A183T	# | |---->Altered Protein_binding (Pr = 0.20) |
Sinocyclocheilus_rhinocerous_rnf41_2	A183T	# | |---->Altered Disordered_interface (Pr = 0.20) |
Sinocyclocheilus_rhinocerous_rnf41_2	A183T	# | | |---->Altered Calmodulin_binding (Pr = 0.20 | P = 0.04) |
Sinocyclocheilus_rhinocerous_rnf41_2	A183T	# | | |
Sinocyclocheilus_rhinocerous_rnf41_2	A183T	# | |---->Altered Ordered_interface (Pr = 0.06) |
Sinocyclocheilus_rhinocerous_rnf41_2	A183T	# | |
Sinocyclocheilus_rhinocerous_rnf41_2	A183T	# |---->Altered Metal_binding (Pr = 0.01)<---------------------------------------------------------|
Sinocyclocheilus_rhinocerous_rnf41_2	A183T	# |
Sinocyclocheilus_rhinocerous_rnf41_2	A183T	# |---->Altered PTM_site (Pr = 0.14)
Sinocyclocheilus_rhinocerous_scarb2b_1	G162S	0.412	Altered Cytoplasmic_loop (Pr = 0.29 | P = 3.7e-04); Loss of ADP-ribosylation at R159 (Pr = 0.20 | P = 0.05)	Altered Motifs (ELME000197:Phosphopeptide motif which directly interacts with the BRCT (carboxy-terminal) domain of the Breast Cancer Gene BRCA1 with low affinity)	Predicted conservation scores
Sinocyclocheilus_rhinocerous_scarb2b_1	G162S	# Altered Effect (Pr = 0.29)
Sinocyclocheilus_rhinocerous_scarb2b_1	G162S	# |---->Altered Motifs (ELME000197)
Sinocyclocheilus_rhinocerous_scarb2b_1	G162S	# |---->Altered Structure_and_dynamics (Pr = 0.29)-------------------------------------------------------|
Sinocyclocheilus_rhinocerous_scarb2b_1	G162S	# | |---->Altered Secondary_structure (Pr = 0.26) |
Sinocyclocheilus_rhinocerous_scarb2b_1	G162S	# | | |
Sinocyclocheilus_rhinocerous_scarb2b_1	G162S	# | |---->Altered Stability_and_conformational_flexibility (Pr = 0.15) |
Sinocyclocheilus_rhinocerous_scarb2b_1	G162S	# | | |---->Altered Conformational_flexibility (Pr = 0.15) |
Sinocyclocheilus_rhinocerous_scarb2b_1	G162S	# | | |
Sinocyclocheilus_rhinocerous_scarb2b_1	G162S	# | |---->Altered Special_structural_signatures (Pr = 0.29) |
Sinocyclocheilus_rhinocerous_scarb2b_1	G162S	# | |---->Altered Signal_peptide (Pr = 0.00) |
Sinocyclocheilus_rhinocerous_scarb2b_1	G162S	# | | |
Sinocyclocheilus_rhinocerous_scarb2b_1	G162S	# | |---->Altered Transmembrane_protein (Pr = 0.29) |
Sinocyclocheilus_rhinocerous_scarb2b_1	G162S	# | |---->Altered Non-cytoplasmic_loop (Pr = 0.29 | P = 3.7e-04) |
Sinocyclocheilus_rhinocerous_scarb2b_1	G162S	# | |
Sinocyclocheilus_rhinocerous_scarb2b_1	G162S	# |---->Altered Functional_residue (Pr = 0.20) |
Sinocyclocheilus_rhinocerous_scarb2b_1	G162S	# |---->Altered Macromolecular_binding (Pr = 0.12) |
Sinocyclocheilus_rhinocerous_scarb2b_1	G162S	# | |---->Altered Protein_binding (Pr = 0.12) |
Sinocyclocheilus_rhinocerous_scarb2b_1	G162S	# | |---->Altered Disordered_interface (Pr = 0.12) |
Sinocyclocheilus_rhinocerous_scarb2b_1	G162S	# | | |
Sinocyclocheilus_rhinocerous_scarb2b_1	G162S	# | |---->Altered Ordered_interface (Pr = 0.10) |
Sinocyclocheilus_rhinocerous_scarb2b_1	G162S	# | |
Sinocyclocheilus_rhinocerous_scarb2b_1	G162S	# |---->Altered Metal_binding (Pr = 0.01)<---------------------------------------------------------|
Sinocyclocheilus_rhinocerous_scarb2b_1	G162S	# |
Sinocyclocheilus_rhinocerous_scarb2b_1	G162S	# |---->Altered PTM_site (Pr = 0.20)
Sinocyclocheilus_rhinocerous_scarb2b_1	G162S	# |---->Loss of ADP-ribosylation at R159 (Pr = 0.20 | P = 0.05)
Sinocyclocheilus_rhinocerous_scarb2b_1	I254L	0.468	Altered PPI_residue (Pr = 0.31 | P = 0.02); Gain of Relative_solvent_accessibility (Pr = 0.27 | P = 0.02); Loss of Strand (Pr = 0.27 | P = 0.02); Altered Cytoplasmic_loop (Pr = 0.26 | P = 1.1e-03); Loss of N-linked_glycosylation at N258 (Pr = 0.22 | P = 2.0e-03)	Altered Motifs (ELME000053:GSK3 phosphorylation recognition site; ELME000065:Phosphorylase kinase phosphorylation site; ELME000106:Substrate recognition site that interacts with cyclin and thereby increases phosphorylation by cyclin/cdk complexes. Predicted proteins should have a CDK phosphorylation site. Also used by cyclin/cdk inhibitors.; ELME000336:NEK2 phosphorylation motif with preferred Phe - Leu or Met in the -3 position to compensate for less favorable residues in the +1 and +2 position.)	Predicted conservation scores
Sinocyclocheilus_rhinocerous_scarb2b_1	I254L	# Altered Effect (Pr = 0.31)
Sinocyclocheilus_rhinocerous_scarb2b_1	I254L	# |---->Altered Motifs (ELME000053|ELME000065|ELME000106|ELME000336)
Sinocyclocheilus_rhinocerous_scarb2b_1	I254L	# |---->Altered Structure_and_dynamics (Pr = 0.27)-------------------------------------------------------|
Sinocyclocheilus_rhinocerous_scarb2b_1	I254L	# | |---->Gain of Relative_solvent_accessibility (Pr = 0.27 | P = 0.02) |
Sinocyclocheilus_rhinocerous_scarb2b_1	I254L	# | |---->Altered Secondary_structure (Pr = 0.27) |
Sinocyclocheilus_rhinocerous_scarb2b_1	I254L	# | | |---->Loss of Strand (Pr = 0.27 | P = 0.02) |
Sinocyclocheilus_rhinocerous_scarb2b_1	I254L	# | | |
Sinocyclocheilus_rhinocerous_scarb2b_1	I254L	# | |---->Altered Stability_and_conformational_flexibility (Pr = 0.17) |
Sinocyclocheilus_rhinocerous_scarb2b_1	I254L	# | | |---->Altered Conformational_flexibility (Pr = 0.17) |
Sinocyclocheilus_rhinocerous_scarb2b_1	I254L	# | | |
Sinocyclocheilus_rhinocerous_scarb2b_1	I254L	# | |---->Altered Special_structural_signatures (Pr = 0.26) |
Sinocyclocheilus_rhinocerous_scarb2b_1	I254L	# | |---->Altered Signal_peptide (Pr = 0.00) |
Sinocyclocheilus_rhinocerous_scarb2b_1	I254L	# | | |
Sinocyclocheilus_rhinocerous_scarb2b_1	I254L	# | |---->Altered Transmembrane_protein (Pr = 0.26) |
Sinocyclocheilus_rhinocerous_scarb2b_1	I254L	# | |---->Altered Non-cytoplasmic_loop (Pr = 0.26 | P = 1.1e-03) |
Sinocyclocheilus_rhinocerous_scarb2b_1	I254L	# | |
Sinocyclocheilus_rhinocerous_scarb2b_1	I254L	# |---->Altered Functional_residue (Pr = 0.31) |
Sinocyclocheilus_rhinocerous_scarb2b_1	I254L	# |---->Altered Macromolecular_binding (Pr = 0.31) |
Sinocyclocheilus_rhinocerous_scarb2b_1	I254L	# | |---->Altered Protein_binding (Pr = 0.31) |
Sinocyclocheilus_rhinocerous_scarb2b_1	I254L	# | |---->Altered Disordered_interface (Pr = 0.10) |
Sinocyclocheilus_rhinocerous_scarb2b_1	I254L	# | | |
Sinocyclocheilus_rhinocerous_scarb2b_1	I254L	# | |---->Altered Ordered_interface (Pr = 0.31) |
Sinocyclocheilus_rhinocerous_scarb2b_1	I254L	# | |---->Altered PPI_residue (Pr = 0.31 | P = 0.02) |
Sinocyclocheilus_rhinocerous_scarb2b_1	I254L	# | |
Sinocyclocheilus_rhinocerous_scarb2b_1	I254L	# |---->Altered Metal_binding (Pr = 0.17)<---------------------------------------------------------|
Sinocyclocheilus_rhinocerous_scarb2b_1	I254L	# |
Sinocyclocheilus_rhinocerous_scarb2b_1	I254L	# |---->Altered PTM_site (Pr = 0.22)
Sinocyclocheilus_rhinocerous_scarb2b_1	I254L	# |---->Loss of N-linked_glycosylation at N258 (Pr = 0.22 | P = 2.0e-03)
Sinocyclocheilus_rhinocerous_scarb2b_1	E413Q	0.335	Altered Cytoplasmic_loop (Pr = 0.28 | P = 4.6e-04)	Altered Motifs (ELME000062:Secondary preference for PKA-type AGC kinase phosphorylation.)	Predicted conservation scores
Sinocyclocheilus_rhinocerous_scarb2b_1	E413Q	# Altered Effect (Pr = 0.28)
Sinocyclocheilus_rhinocerous_scarb2b_1	E413Q	# |---->Altered Motifs (ELME000062)
Sinocyclocheilus_rhinocerous_scarb2b_1	E413Q	# |---->Altered Structure_and_dynamics (Pr = 0.28)-------------------------------------------------------|
Sinocyclocheilus_rhinocerous_scarb2b_1	E413Q	# | |---->Altered Secondary_structure (Pr = 0.25) |
Sinocyclocheilus_rhinocerous_scarb2b_1	E413Q	# | | |
Sinocyclocheilus_rhinocerous_scarb2b_1	E413Q	# | |---->Altered Stability_and_conformational_flexibility (Pr = 0.14) |
Sinocyclocheilus_rhinocerous_scarb2b_1	E413Q	# | | |---->Altered Conformational_flexibility (Pr = 0.14) |
Sinocyclocheilus_rhinocerous_scarb2b_1	E413Q	# | | |
Sinocyclocheilus_rhinocerous_scarb2b_1	E413Q	# | |---->Altered Special_structural_signatures (Pr = 0.28) |
Sinocyclocheilus_rhinocerous_scarb2b_1	E413Q	# | |---->Altered Signal_peptide (Pr = 0.00) |
Sinocyclocheilus_rhinocerous_scarb2b_1	E413Q	# | | |
Sinocyclocheilus_rhinocerous_scarb2b_1	E413Q	# | |---->Altered Transmembrane_protein (Pr = 0.28) |
Sinocyclocheilus_rhinocerous_scarb2b_1	E413Q	# | |---->Altered Non-cytoplasmic_loop (Pr = 0.28 | P = 4.6e-04) |
Sinocyclocheilus_rhinocerous_scarb2b_1	E413Q	# | |
Sinocyclocheilus_rhinocerous_scarb2b_1	E413Q	# |---->Altered Functional_residue (Pr = 0.17) |
Sinocyclocheilus_rhinocerous_scarb2b_1	E413Q	# |---->Altered Macromolecular_binding (Pr = 0.17) |
Sinocyclocheilus_rhinocerous_scarb2b_1	E413Q	# | |---->Altered Protein_binding (Pr = 0.17) |
Sinocyclocheilus_rhinocerous_scarb2b_1	E413Q	# | |---->Altered Disordered_interface (Pr = 0.12) |
Sinocyclocheilus_rhinocerous_scarb2b_1	E413Q	# | | |
Sinocyclocheilus_rhinocerous_scarb2b_1	E413Q	# | |---->Altered Ordered_interface (Pr = 0.17) |
Sinocyclocheilus_rhinocerous_scarb2b_1	E413Q	# | |
Sinocyclocheilus_rhinocerous_scarb2b_1	E413Q	# |---->Altered Metal_binding (Pr = 0.06)<---------------------------------------------------------|
Sinocyclocheilus_rhinocerous_scarb2b_1	E413Q	# |
Sinocyclocheilus_rhinocerous_scarb2b_1	E413Q	# |---->Altered PTM_site (Pr = 0.13)
Sinocyclocheilus_rhinocerous_scarb2b_1	T416I	0.297	Altered Cytoplasmic_loop (Pr = 0.29 | P = 2.1e-04)	Altered Motifs (ELME000062:Secondary preference for PKA-type AGC kinase phosphorylation.; ELME000137:Protein phosphatase 1 catalytic subunit (PP1c) interacting motif binds targeting proteins that dock to the substrate for dephosphorylation. The motif defined is [RK]{0 -1}[VI][^P][FW].)	Predicted conservation scores
Sinocyclocheilus_rhinocerous_scarb2b_1	T416I	# Altered Effect (Pr = 0.29)
Sinocyclocheilus_rhinocerous_scarb2b_1	T416I	# |---->Altered Motifs (ELME000062|ELME000137)
Sinocyclocheilus_rhinocerous_scarb2b_1	T416I	# |---->Altered Structure_and_dynamics (Pr = 0.29)-------------------------------------------------------|
Sinocyclocheilus_rhinocerous_scarb2b_1	T416I	# | |---->Altered Secondary_structure (Pr = 0.26) |
Sinocyclocheilus_rhinocerous_scarb2b_1	T416I	# | | |
Sinocyclocheilus_rhinocerous_scarb2b_1	T416I	# | |---->Altered Stability_and_conformational_flexibility (Pr = 0.11) |
Sinocyclocheilus_rhinocerous_scarb2b_1	T416I	# | | |---->Altered Conformational_flexibility (Pr = 0.11) |
Sinocyclocheilus_rhinocerous_scarb2b_1	T416I	# | | |
Sinocyclocheilus_rhinocerous_scarb2b_1	T416I	# | |---->Altered Special_structural_signatures (Pr = 0.29) |
Sinocyclocheilus_rhinocerous_scarb2b_1	T416I	# | |---->Altered Signal_peptide (Pr = 0.00) |
Sinocyclocheilus_rhinocerous_scarb2b_1	T416I	# | | |
Sinocyclocheilus_rhinocerous_scarb2b_1	T416I	# | |---->Altered Transmembrane_protein (Pr = 0.29) |
Sinocyclocheilus_rhinocerous_scarb2b_1	T416I	# | |---->Altered Non-cytoplasmic_loop (Pr = 0.29 | P = 2.1e-04) |
Sinocyclocheilus_rhinocerous_scarb2b_1	T416I	# | |
Sinocyclocheilus_rhinocerous_scarb2b_1	T416I	# |---->Altered Functional_residue (Pr = 0.14) |
Sinocyclocheilus_rhinocerous_scarb2b_1	T416I	# |---->Altered Macromolecular_binding (Pr = 0.14) |
Sinocyclocheilus_rhinocerous_scarb2b_1	T416I	# | |---->Altered Protein_binding (Pr = 0.14) |
Sinocyclocheilus_rhinocerous_scarb2b_1	T416I	# | |---->Altered Disordered_interface (Pr = 0.08) |
Sinocyclocheilus_rhinocerous_scarb2b_1	T416I	# | | |
Sinocyclocheilus_rhinocerous_scarb2b_1	T416I	# | |---->Altered Ordered_interface (Pr = 0.14) |
Sinocyclocheilus_rhinocerous_scarb2b_1	T416I	# | |
Sinocyclocheilus_rhinocerous_scarb2b_1	T416I	# |---->Altered Metal_binding (Pr = 0.06)<---------------------------------------------------------|
Sinocyclocheilus_rhinocerous_scarb2b_1	T416I	# |
Sinocyclocheilus_rhinocerous_scarb2b_1	T416I	# |---->Altered PTM_site (Pr = 0.12)
Sinocyclocheilus_rhinocerous_scarb2b_1	P545S	0.382	Loss of Phosphorylation at T544 (Pr = 0.33 | P = 0.01); Altered MoRF (Pr = 0.28 | P = 0.04)	Altered Motifs (ELME000053:GSK3 phosphorylation recognition site; ELME000136:The Class IV WW domain interaction motif is recognised primarily by the Pin1 phosphorylation-dependent prolyl isomerase.; ELME000159:Proline-Directed Kinase (e.g. MAPK) phosphorylation site in higher eukaryotes.; ELME000220:Phosphothreonine motif binding a subset of FHA domains that have a preference for an acidic amino acid at the pT+3 position.; PS00006:Casein kinase II phosphorylation site)	Predicted conservation scores
Sinocyclocheilus_rhinocerous_scarb2b_1	P545S	# Altered Effect (Pr = 0.33)
Sinocyclocheilus_rhinocerous_scarb2b_1	P545S	# |---->Altered Motifs (ELME000053|ELME000136|ELME000159|ELME000220|PS00006)
Sinocyclocheilus_rhinocerous_scarb2b_1	P545S	# |---->Altered Structure_and_dynamics (Pr = 0.26)-------------------------------------------------------|
Sinocyclocheilus_rhinocerous_scarb2b_1	P545S	# | |---->Altered Secondary_structure (Pr = 0.26) |
Sinocyclocheilus_rhinocerous_scarb2b_1	P545S	# | | |
Sinocyclocheilus_rhinocerous_scarb2b_1	P545S	# | |---->Altered Stability_and_conformational_flexibility (Pr = 0.23) |
Sinocyclocheilus_rhinocerous_scarb2b_1	P545S	# | | |---->Altered Conformational_flexibility (Pr = 0.23) |
Sinocyclocheilus_rhinocerous_scarb2b_1	P545S	# | | |
Sinocyclocheilus_rhinocerous_scarb2b_1	P545S	# | |---->Altered Special_structural_signatures (Pr = 0.08) |
Sinocyclocheilus_rhinocerous_scarb2b_1	P545S	# | |---->Altered Signal_peptide (Pr = 0.00) |
Sinocyclocheilus_rhinocerous_scarb2b_1	P545S	# | | |
Sinocyclocheilus_rhinocerous_scarb2b_1	P545S	# | |---->Altered Transmembrane_protein (Pr = 0.08) |
Sinocyclocheilus_rhinocerous_scarb2b_1	P545S	# | |
Sinocyclocheilus_rhinocerous_scarb2b_1	P545S	# |---->Altered Functional_residue (Pr = 0.33) |
Sinocyclocheilus_rhinocerous_scarb2b_1	P545S	# |---->Altered Macromolecular_binding (Pr = 0.28) |
Sinocyclocheilus_rhinocerous_scarb2b_1	P545S	# | |---->Altered Protein_binding (Pr = 0.28) |
Sinocyclocheilus_rhinocerous_scarb2b_1	P545S	# | |---->Altered Disordered_interface (Pr = 0.28) |
Sinocyclocheilus_rhinocerous_scarb2b_1	P545S	# | | |---->Altered MoRF (Pr = 0.28 | P = 0.04) |
Sinocyclocheilus_rhinocerous_scarb2b_1	P545S	# | | |
Sinocyclocheilus_rhinocerous_scarb2b_1	P545S	# | |---->Altered Ordered_interface (Pr = 0.11) |
Sinocyclocheilus_rhinocerous_scarb2b_1	P545S	# | |
Sinocyclocheilus_rhinocerous_scarb2b_1	P545S	# |---->Altered Metal_binding (Pr = 0.01)<---------------------------------------------------------|
Sinocyclocheilus_rhinocerous_scarb2b_1	P545S	# |
Sinocyclocheilus_rhinocerous_scarb2b_1	P545S	# |---->Altered PTM_site (Pr = 0.33)
Sinocyclocheilus_rhinocerous_scarb2b_1	P545S	# |---->Loss of Phosphorylation at T544 (Pr = 0.33 | P = 0.01)
Sinocyclocheilus_rhinocerous_scarb2b_2	N142D	0.276	Gain of Manganese_binding at D144 (Pr = 0.27 | P = 4.6e-03); Altered Cytoplasmic_loop (Pr = 0.26 | P = 9.6e-04); Loss of Proteolytic_cleavage at D144 (Pr = 0.18 | P = 4.9e-03)	Altered Motifs (ELME000335:Inverted version of LIG_SUMO_SBM_1 that mediates binding to SUMO proteins non-covalently.)	Predicted conservation scores
Sinocyclocheilus_rhinocerous_scarb2b_2	N142D	# Altered Effect (Pr = 0.27)
Sinocyclocheilus_rhinocerous_scarb2b_2	N142D	# |---->Altered Motifs (ELME000335)
Sinocyclocheilus_rhinocerous_scarb2b_2	N142D	# |---->Altered Structure_and_dynamics (Pr = 0.27)-------------------------------------------------------|
Sinocyclocheilus_rhinocerous_scarb2b_2	N142D	# | |---->Altered Secondary_structure (Pr = 0.25) |
Sinocyclocheilus_rhinocerous_scarb2b_2	N142D	# | | |
Sinocyclocheilus_rhinocerous_scarb2b_2	N142D	# | |---->Altered Stability_and_conformational_flexibility (Pr = 0.24) |
Sinocyclocheilus_rhinocerous_scarb2b_2	N142D	# | | |---->Altered Conformational_flexibility (Pr = 0.24) |
Sinocyclocheilus_rhinocerous_scarb2b_2	N142D	# | | |
Sinocyclocheilus_rhinocerous_scarb2b_2	N142D	# | |---->Altered Special_structural_signatures (Pr = 0.26) |
Sinocyclocheilus_rhinocerous_scarb2b_2	N142D	# | |---->Altered Signal_peptide (Pr = 0.00) |
Sinocyclocheilus_rhinocerous_scarb2b_2	N142D	# | | |
Sinocyclocheilus_rhinocerous_scarb2b_2	N142D	# | |---->Altered Transmembrane_protein (Pr = 0.26) |
Sinocyclocheilus_rhinocerous_scarb2b_2	N142D	# | |---->Altered Non-cytoplasmic_loop (Pr = 0.26 | P = 9.6e-04) |
Sinocyclocheilus_rhinocerous_scarb2b_2	N142D	# | |
Sinocyclocheilus_rhinocerous_scarb2b_2	N142D	# |---->Altered Functional_residue (Pr = 0.27) |
Sinocyclocheilus_rhinocerous_scarb2b_2	N142D	# |---->Altered Macromolecular_binding (Pr = 0.25) |
Sinocyclocheilus_rhinocerous_scarb2b_2	N142D	# | |---->Altered Protein_binding (Pr = 0.25) |
Sinocyclocheilus_rhinocerous_scarb2b_2	N142D	# | |---->Altered Disordered_interface (Pr = 0.02) |
Sinocyclocheilus_rhinocerous_scarb2b_2	N142D	# | | |
Sinocyclocheilus_rhinocerous_scarb2b_2	N142D	# | |---->Altered Ordered_interface (Pr = 0.25) |
Sinocyclocheilus_rhinocerous_scarb2b_2	N142D	# | |
Sinocyclocheilus_rhinocerous_scarb2b_2	N142D	# |---->Altered Metal_binding (Pr = 0.27)<---------------------------------------------------------|
Sinocyclocheilus_rhinocerous_scarb2b_2	N142D	# | |---->Gain of Manganese_binding at D144 (Pr = 0.27 | P = 4.6e-03)
Sinocyclocheilus_rhinocerous_scarb2b_2	N142D	# |
Sinocyclocheilus_rhinocerous_scarb2b_2	N142D	# |---->Altered PTM_site (Pr = 0.18)
Sinocyclocheilus_rhinocerous_scarb2b_2	N142D	# |---->Loss of Proteolytic_cleavage at D144 (Pr = 0.18 | P = 4.9e-03)
Sinocyclocheilus_rhinocerous_scarb2b_2	V143M	0.232	Altered Cytoplasmic_loop (Pr = 0.25 | P = 1.4e-03); Loss of Proteolytic_cleavage at D144 (Pr = 0.18 | P = 3.8e-03); Loss of Manganese_binding at D144 (Pr = 0.18 | P = 0.03)	Altered Motifs (ELME000333:Motif that mediates binding to SUMO proteins non-covalently.)	Predicted conservation scores
Sinocyclocheilus_rhinocerous_scarb2b_2	V143M	# Altered Effect (Pr = 0.26)
Sinocyclocheilus_rhinocerous_scarb2b_2	V143M	# |---->Altered Motifs (ELME000333)
Sinocyclocheilus_rhinocerous_scarb2b_2	V143M	# |---->Altered Structure_and_dynamics (Pr = 0.25)-------------------------------------------------------|
Sinocyclocheilus_rhinocerous_scarb2b_2	V143M	# | |---->Altered Secondary_structure (Pr = 0.25) |
Sinocyclocheilus_rhinocerous_scarb2b_2	V143M	# | | |
Sinocyclocheilus_rhinocerous_scarb2b_2	V143M	# | |---->Altered Stability_and_conformational_flexibility (Pr = 0.22) |
Sinocyclocheilus_rhinocerous_scarb2b_2	V143M	# | | |---->Altered Conformational_flexibility (Pr = 0.22) |
Sinocyclocheilus_rhinocerous_scarb2b_2	V143M	# | | |
Sinocyclocheilus_rhinocerous_scarb2b_2	V143M	# | |---->Altered Special_structural_signatures (Pr = 0.25) |
Sinocyclocheilus_rhinocerous_scarb2b_2	V143M	# | |---->Altered Signal_peptide (Pr = 0.00) |
Sinocyclocheilus_rhinocerous_scarb2b_2	V143M	# | | |
Sinocyclocheilus_rhinocerous_scarb2b_2	V143M	# | |---->Altered Transmembrane_protein (Pr = 0.25) |
Sinocyclocheilus_rhinocerous_scarb2b_2	V143M	# | |---->Altered Non-cytoplasmic_loop (Pr = 0.25 | P = 1.4e-03) |
Sinocyclocheilus_rhinocerous_scarb2b_2	V143M	# | |
Sinocyclocheilus_rhinocerous_scarb2b_2	V143M	# |---->Altered Functional_residue (Pr = 0.26) |
Sinocyclocheilus_rhinocerous_scarb2b_2	V143M	# |---->Altered Macromolecular_binding (Pr = 0.26) |
Sinocyclocheilus_rhinocerous_scarb2b_2	V143M	# | |---->Altered Protein_binding (Pr = 0.26) |
Sinocyclocheilus_rhinocerous_scarb2b_2	V143M	# | |---->Altered Disordered_interface (Pr = 0.01) |
Sinocyclocheilus_rhinocerous_scarb2b_2	V143M	# | | |
Sinocyclocheilus_rhinocerous_scarb2b_2	V143M	# | |---->Altered Ordered_interface (Pr = 0.26) |
Sinocyclocheilus_rhinocerous_scarb2b_2	V143M	# | |
Sinocyclocheilus_rhinocerous_scarb2b_2	V143M	# |---->Altered Metal_binding (Pr = 0.18)<---------------------------------------------------------|
Sinocyclocheilus_rhinocerous_scarb2b_2	V143M	# | |---->Loss of Manganese_binding at D144 (Pr = 0.18 | P = 0.03)
Sinocyclocheilus_rhinocerous_scarb2b_2	V143M	# |
Sinocyclocheilus_rhinocerous_scarb2b_2	V143M	# |---->Altered PTM_site (Pr = 0.18)
Sinocyclocheilus_rhinocerous_scarb2b_2	V143M	# |---->Loss of Proteolytic_cleavage at D144 (Pr = 0.18 | P = 3.8e-03)
Sinocyclocheilus_rhinocerous_scarb2a_2	T2S	0.187	Gain of Intrinsic_disorder (Pr = 0.35 | P = 0.02); Altered N-terminal_signal (Pr = 0.13 | P = 1.3e-03); Loss of N-terminal_acetylation at M1 (Pr = 0.03 | P = 4.5e-03)	Altered Motifs (ELME000062:Secondary preference for PKA-type AGC kinase phosphorylation.; ELME000063:CK1 phosphorylation site; ELME000285:These IBMs are found in pro-apoptotic proteins and function in the abrogation of caspase inhibition by Inhibitor of Apoptosis Proteins (IAPs) in apoptotic cells. The motif binds specifically to type II BIR domains.; PS00005:Protein kinase C phosphorylation site)	Predicted conservation scores
Sinocyclocheilus_rhinocerous_scarb2a_2	T2S	# Altered Effect (Pr = 0.35)
Sinocyclocheilus_rhinocerous_scarb2a_2	T2S	# |---->Altered Motifs (ELME000062|ELME000063|ELME000285|PS00005)
Sinocyclocheilus_rhinocerous_scarb2a_2	T2S	# |---->Altered Structure_and_dynamics (Pr = 0.35)-------------------------------------------------------|
Sinocyclocheilus_rhinocerous_scarb2a_2	T2S	# | |---->Altered Secondary_structure (Pr = 0.25) |
Sinocyclocheilus_rhinocerous_scarb2a_2	T2S	# | | |
Sinocyclocheilus_rhinocerous_scarb2a_2	T2S	# | |---->Altered Stability_and_conformational_flexibility (Pr = 0.35) |
Sinocyclocheilus_rhinocerous_scarb2a_2	T2S	# | | |---->Altered Conformational_flexibility (Pr = 0.35) |
Sinocyclocheilus_rhinocerous_scarb2a_2	T2S	# | | |---->Gain of Intrinsic_disorder (Pr = 0.35 | P = 0.02) |
Sinocyclocheilus_rhinocerous_scarb2a_2	T2S	# | | |
Sinocyclocheilus_rhinocerous_scarb2a_2	T2S	# | |---->Altered Special_structural_signatures (Pr = 0.13) |
Sinocyclocheilus_rhinocerous_scarb2a_2	T2S	# | |---->Altered Signal_peptide (Pr = 0.13) |
Sinocyclocheilus_rhinocerous_scarb2a_2	T2S	# | | |---->Altered N-terminal_signal (Pr = 0.13 | P = 1.3e-03) |
Sinocyclocheilus_rhinocerous_scarb2a_2	T2S	# | | |
Sinocyclocheilus_rhinocerous_scarb2a_2	T2S	# | |---->Altered Transmembrane_protein (Pr = 0.03) |
Sinocyclocheilus_rhinocerous_scarb2a_2	T2S	# | |
Sinocyclocheilus_rhinocerous_scarb2a_2	T2S	# |---->Altered Functional_residue (Pr = 0.15) |
Sinocyclocheilus_rhinocerous_scarb2a_2	T2S	# |---->Altered Macromolecular_binding (Pr = 0.11) |
Sinocyclocheilus_rhinocerous_scarb2a_2	T2S	# | |---->Altered Protein_binding (Pr = 0.11) |
Sinocyclocheilus_rhinocerous_scarb2a_2	T2S	# | |---->Altered Disordered_interface (Pr = 0.10) |
Sinocyclocheilus_rhinocerous_scarb2a_2	T2S	# | | |
Sinocyclocheilus_rhinocerous_scarb2a_2	T2S	# | |---->Altered Ordered_interface (Pr = 0.11) |
Sinocyclocheilus_rhinocerous_scarb2a_2	T2S	# | |
Sinocyclocheilus_rhinocerous_scarb2a_2	T2S	# |---->Altered Metal_binding (Pr = 0.02)<---------------------------------------------------------|
Sinocyclocheilus_rhinocerous_scarb2a_2	T2S	# |
Sinocyclocheilus_rhinocerous_scarb2a_2	T2S	# |---->Altered PTM_site (Pr = 0.15)
Sinocyclocheilus_rhinocerous_scarb2a_2	T2S	# |---->Loss of N-terminal_acetylation at M1 (Pr = 0.03 | P = 4.5e-03)
Sinocyclocheilus_rhinocerous_scarb2a_2	V30L	0.544	Gain of Helix (Pr = 0.27 | P = 0.04); Altered Cytoplasmic_loop (Pr = 0.26 | P = 1.2e-03); Altered Transmembrane_region (Pr = 0.01 | P = 8.9e-03)	Altered Motifs (None)	Predicted conservation scores
Sinocyclocheilus_rhinocerous_scarb2a_2	V30L	# Altered Effect (Pr = 0.27)
Sinocyclocheilus_rhinocerous_scarb2a_2	V30L	# |---->Altered Motifs (None)
Sinocyclocheilus_rhinocerous_scarb2a_2	V30L	# |---->Altered Structure_and_dynamics (Pr = 0.27)-------------------------------------------------------|
Sinocyclocheilus_rhinocerous_scarb2a_2	V30L	# | |---->Altered Secondary_structure (Pr = 0.27) |
Sinocyclocheilus_rhinocerous_scarb2a_2	V30L	# | | |---->Gain of Helix (Pr = 0.27 | P = 0.04) |
Sinocyclocheilus_rhinocerous_scarb2a_2	V30L	# | | |
Sinocyclocheilus_rhinocerous_scarb2a_2	V30L	# | |---->Altered Stability_and_conformational_flexibility (Pr = 0.08) |
Sinocyclocheilus_rhinocerous_scarb2a_2	V30L	# | | |---->Altered Conformational_flexibility (Pr = 0.08) |
Sinocyclocheilus_rhinocerous_scarb2a_2	V30L	# | | |
Sinocyclocheilus_rhinocerous_scarb2a_2	V30L	# | |---->Altered Special_structural_signatures (Pr = 0.26) |
Sinocyclocheilus_rhinocerous_scarb2a_2	V30L	# | |---->Altered Signal_peptide (Pr = 0.00) |
Sinocyclocheilus_rhinocerous_scarb2a_2	V30L	# | | |
Sinocyclocheilus_rhinocerous_scarb2a_2	V30L	# | |---->Altered Transmembrane_protein (Pr = 0.26) |
Sinocyclocheilus_rhinocerous_scarb2a_2	V30L	# | |---->Altered Transmembrane_region (Pr = 0.01 | P = 8.9e-03) |
Sinocyclocheilus_rhinocerous_scarb2a_2	V30L	# | |---->Altered Non-cytoplasmic_loop (Pr = 0.26 | P = 1.2e-03) |
Sinocyclocheilus_rhinocerous_scarb2a_2	V30L	# | |
Sinocyclocheilus_rhinocerous_scarb2a_2	V30L	# |---->Altered Functional_residue (Pr = 0.14) |
Sinocyclocheilus_rhinocerous_scarb2a_2	V30L	# |---->Altered Macromolecular_binding (Pr = 0.14) |
Sinocyclocheilus_rhinocerous_scarb2a_2	V30L	# | |---->Altered Protein_binding (Pr = 0.14) |
Sinocyclocheilus_rhinocerous_scarb2a_2	V30L	# | |---->Altered Disordered_interface (Pr = 0.14) |
Sinocyclocheilus_rhinocerous_scarb2a_2	V30L	# | | |
Sinocyclocheilus_rhinocerous_scarb2a_2	V30L	# | |---->Altered Ordered_interface (Pr = 0.09) |
Sinocyclocheilus_rhinocerous_scarb2a_2	V30L	# | |
Sinocyclocheilus_rhinocerous_scarb2a_2	V30L	# |---->Altered Metal_binding (Pr = 0.01)<---------------------------------------------------------|
Sinocyclocheilus_rhinocerous_scarb2a_2	V30L	# |
Sinocyclocheilus_rhinocerous_scarb2a_2	V30L	# |---->Altered PTM_site (Pr = 0.08)
Sinocyclocheilus_rhinocerous_scarb2a_2	A333D	0.618	Gain of Loop (Pr = 0.27 | P = 0.04); Gain of Zinc_binding at C336 (Pr = 0.25 | P = 0.03); Altered Cytoplasmic_loop (Pr = 0.22 | P = 3.1e-03); Loss of Disulfide_linkage at C330 (Pr = 0.22 | P = 0.02)	Altered Motifs (None)	Predicted conservation scores
Sinocyclocheilus_rhinocerous_scarb2a_2	A333D	# Altered Effect (Pr = 0.27)
Sinocyclocheilus_rhinocerous_scarb2a_2	A333D	# |---->Altered Motifs (None)
Sinocyclocheilus_rhinocerous_scarb2a_2	A333D	# |---->Altered Structure_and_dynamics (Pr = 0.27)-------------------------------------------------------|
Sinocyclocheilus_rhinocerous_scarb2a_2	A333D	# | |---->Altered Secondary_structure (Pr = 0.27) |
Sinocyclocheilus_rhinocerous_scarb2a_2	A333D	# | | |---->Gain of Loop (Pr = 0.27 | P = 0.04) |
Sinocyclocheilus_rhinocerous_scarb2a_2	A333D	# | | |
Sinocyclocheilus_rhinocerous_scarb2a_2	A333D	# | |---->Altered Stability_and_conformational_flexibility (Pr = 0.22) |
Sinocyclocheilus_rhinocerous_scarb2a_2	A333D	# | | |---->Loss of Disulfide_linkage at C330 (Pr = 0.22 | P = 0.02) |
Sinocyclocheilus_rhinocerous_scarb2a_2	A333D	# | | |---->Altered Conformational_flexibility (Pr = 0.19) |
Sinocyclocheilus_rhinocerous_scarb2a_2	A333D	# | | |
Sinocyclocheilus_rhinocerous_scarb2a_2	A333D	# | |---->Altered Special_structural_signatures (Pr = 0.22) |
Sinocyclocheilus_rhinocerous_scarb2a_2	A333D	# | |---->Altered Signal_peptide (Pr = 0.00) |
Sinocyclocheilus_rhinocerous_scarb2a_2	A333D	# | | |
Sinocyclocheilus_rhinocerous_scarb2a_2	A333D	# | |---->Altered Transmembrane_protein (Pr = 0.22) |
Sinocyclocheilus_rhinocerous_scarb2a_2	A333D	# | |---->Altered Non-cytoplasmic_loop (Pr = 0.22 | P = 3.1e-03) |
Sinocyclocheilus_rhinocerous_scarb2a_2	A333D	# | |
Sinocyclocheilus_rhinocerous_scarb2a_2	A333D	# |---->Altered Functional_residue (Pr = 0.25) |
Sinocyclocheilus_rhinocerous_scarb2a_2	A333D	# |---->Altered Macromolecular_binding (Pr = 0.13) |
Sinocyclocheilus_rhinocerous_scarb2a_2	A333D	# | |---->Altered Protein_binding (Pr = 0.13) |
Sinocyclocheilus_rhinocerous_scarb2a_2	A333D	# | |---->Altered Disordered_interface (Pr = 0.12) |
Sinocyclocheilus_rhinocerous_scarb2a_2	A333D	# | | |
Sinocyclocheilus_rhinocerous_scarb2a_2	A333D	# | |---->Altered Ordered_interface (Pr = 0.13) |
Sinocyclocheilus_rhinocerous_scarb2a_2	A333D	# | |
Sinocyclocheilus_rhinocerous_scarb2a_2	A333D	# |---->Altered Metal_binding (Pr = 0.25)<---------------------------------------------------------|
Sinocyclocheilus_rhinocerous_scarb2a_2	A333D	# | |---->Gain of Zinc_binding at C336 (Pr = 0.25 | P = 0.03)
Sinocyclocheilus_rhinocerous_scarb2a_2	A333D	# |
Sinocyclocheilus_rhinocerous_scarb2a_2	A333D	# |---->Altered PTM_site (Pr = 0.06)
Sinocyclocheilus_rhinocerous_scg2b_1	P14L	0.079	Altered C-terminal_signal (Pr = 0.05 | P = 2.2e-03); Altered Signal_helix (Pr = 0.04 | P = 5.0e-03); Altered N-terminal_signal (Pr = 0.01 | P = 6.0e-03)	Altered Motifs (ELME000008:Main preference for PKA-type AGC kinase phosphorylation.; ELME000233:MAPK interacting molecules (e.g. MAPKKs - substrates - phosphatases) carry docking motif that help to regulate specific interaction in the MAPK cascade. The classic motif approximates (R/K)xxxx#x# where # is a hydrophobic residue.; ELME000336:NEK2 phosphorylation motif with preferred Phe - Leu or Met in the -3 position to compensate for less favorable residues in the +1 and +2 position.; PS00008:N-myristoylation site)	Predicted conservation scores
Sinocyclocheilus_rhinocerous_scg2b_1	P14L	# Altered Effect (Pr = 0.32)
Sinocyclocheilus_rhinocerous_scg2b_1	P14L	# |---->Altered Motifs (ELME000008|ELME000233|ELME000336|PS00008)
Sinocyclocheilus_rhinocerous_scg2b_1	P14L	# |---->Altered Structure_and_dynamics (Pr = 0.32)-------------------------------------------------------|
Sinocyclocheilus_rhinocerous_scg2b_1	P14L	# | |---->Altered Secondary_structure (Pr = 0.26) |
Sinocyclocheilus_rhinocerous_scg2b_1	P14L	# | | |
Sinocyclocheilus_rhinocerous_scg2b_1	P14L	# | |---->Altered Stability_and_conformational_flexibility (Pr = 0.32) |
Sinocyclocheilus_rhinocerous_scg2b_1	P14L	# | | |---->Altered Conformational_flexibility (Pr = 0.32) |
Sinocyclocheilus_rhinocerous_scg2b_1	P14L	# | | |
Sinocyclocheilus_rhinocerous_scg2b_1	P14L	# | |---->Altered Special_structural_signatures (Pr = 0.05) |
Sinocyclocheilus_rhinocerous_scg2b_1	P14L	# | |---->Altered Signal_peptide (Pr = 0.05) |
Sinocyclocheilus_rhinocerous_scg2b_1	P14L	# | | |---->Altered N-terminal_signal (Pr = 0.01 | P = 6.0e-03) |
Sinocyclocheilus_rhinocerous_scg2b_1	P14L	# | | |---->Altered Signal_helix (Pr = 0.04 | P = 5.0e-03) |
Sinocyclocheilus_rhinocerous_scg2b_1	P14L	# | | |---->Altered C-terminal_signal (Pr = 0.05 | P = 2.2e-03) |
Sinocyclocheilus_rhinocerous_scg2b_1	P14L	# | | |
Sinocyclocheilus_rhinocerous_scg2b_1	P14L	# | |---->Altered Transmembrane_protein (Pr = 0.03) |
Sinocyclocheilus_rhinocerous_scg2b_1	P14L	# | |
Sinocyclocheilus_rhinocerous_scg2b_1	P14L	# |---->Altered Functional_residue (Pr = 0.11) |
Sinocyclocheilus_rhinocerous_scg2b_1	P14L	# |---->Altered Macromolecular_binding (Pr = 0.11) |
Sinocyclocheilus_rhinocerous_scg2b_1	P14L	# | |---->Altered Protein_binding (Pr = 0.11) |
Sinocyclocheilus_rhinocerous_scg2b_1	P14L	# | |---->Altered Disordered_interface (Pr = 0.11) |
Sinocyclocheilus_rhinocerous_scg2b_1	P14L	# | | |
Sinocyclocheilus_rhinocerous_scg2b_1	P14L	# | |---->Altered Ordered_interface (Pr = 0.10) |
Sinocyclocheilus_rhinocerous_scg2b_1	P14L	# | |
Sinocyclocheilus_rhinocerous_scg2b_1	P14L	# |---->Altered Metal_binding (Pr = 0.01)<---------------------------------------------------------|
Sinocyclocheilus_rhinocerous_scg2b_1	P14L	# |
Sinocyclocheilus_rhinocerous_scg2b_1	P14L	# |---->Altered PTM_site (Pr = 0.11)
Sinocyclocheilus_rhinocerous_scg2b_1	A38T	0.474	Gain of Pyrrolidone_carboxylic_acid at Q36 (Pr = 0.05 | P = 0.04); Altered C-terminal_signal (Pr = 0.01 | P = 5.6e-03)	Altered Motifs (None)	Predicted conservation scores
Sinocyclocheilus_rhinocerous_scg2b_1	A38T	# Altered Effect (Pr = 0.27)
Sinocyclocheilus_rhinocerous_scg2b_1	A38T	# |---->Altered Motifs (None)
Sinocyclocheilus_rhinocerous_scg2b_1	A38T	# |---->Altered Structure_and_dynamics (Pr = 0.27)-------------------------------------------------------|
Sinocyclocheilus_rhinocerous_scg2b_1	A38T	# | |---->Altered Secondary_structure (Pr = 0.27) |
Sinocyclocheilus_rhinocerous_scg2b_1	A38T	# | | |
Sinocyclocheilus_rhinocerous_scg2b_1	A38T	# | |---->Altered Stability_and_conformational_flexibility (Pr = 0.25) |
Sinocyclocheilus_rhinocerous_scg2b_1	A38T	# | | |---->Altered Conformational_flexibility (Pr = 0.25) |
Sinocyclocheilus_rhinocerous_scg2b_1	A38T	# | | |
Sinocyclocheilus_rhinocerous_scg2b_1	A38T	# | |---->Altered Special_structural_signatures (Pr = 0.04) |
Sinocyclocheilus_rhinocerous_scg2b_1	A38T	# | |---->Altered Signal_peptide (Pr = 0.01) |
Sinocyclocheilus_rhinocerous_scg2b_1	A38T	# | | |---->Altered C-terminal_signal (Pr = 0.01 | P = 5.6e-03) |
Sinocyclocheilus_rhinocerous_scg2b_1	A38T	# | | |
Sinocyclocheilus_rhinocerous_scg2b_1	A38T	# | |---->Altered Transmembrane_protein (Pr = 0.04) |
Sinocyclocheilus_rhinocerous_scg2b_1	A38T	# | |
Sinocyclocheilus_rhinocerous_scg2b_1	A38T	# |---->Altered Functional_residue (Pr = 0.12) |
Sinocyclocheilus_rhinocerous_scg2b_1	A38T	# |---->Altered Macromolecular_binding (Pr = 0.12) |
Sinocyclocheilus_rhinocerous_scg2b_1	A38T	# | |---->Altered Protein_binding (Pr = 0.12) |
Sinocyclocheilus_rhinocerous_scg2b_1	A38T	# | |---->Altered Disordered_interface (Pr = 0.12) |
Sinocyclocheilus_rhinocerous_scg2b_1	A38T	# | | |
Sinocyclocheilus_rhinocerous_scg2b_1	A38T	# | |---->Altered Ordered_interface (Pr = 0.12) |
Sinocyclocheilus_rhinocerous_scg2b_1	A38T	# | |
Sinocyclocheilus_rhinocerous_scg2b_1	A38T	# |---->Altered Metal_binding (Pr = 0.10)<---------------------------------------------------------|
Sinocyclocheilus_rhinocerous_scg2b_1	A38T	# |
Sinocyclocheilus_rhinocerous_scg2b_1	A38T	# |---->Altered PTM_site (Pr = 0.08)
Sinocyclocheilus_rhinocerous_scg2b_1	A38T	# |---->Gain of Pyrrolidone_carboxylic_acid at Q36 (Pr = 0.05 | P = 0.04)
Sinocyclocheilus_rhinocerous_scg2b_1	R139H	0.037	Loss of Intrinsic_disorder (Pr = 0.37 | P = 0.04)	Altered Motifs (ELME000153:Substrate motif for phosphorylation by CDK; ELME000159:Proline-Directed Kinase (e.g. MAPK) phosphorylation site in higher eukaryotes.; ELME000220:Phosphothreonine motif binding a subset of FHA domains that have a preference for an acidic amino acid at the pT+3 position.; PS00006:Casein kinase II phosphorylation site)	Predicted conservation scores
Sinocyclocheilus_rhinocerous_scg2b_1	R139H	# Altered Effect (Pr = 0.37)
Sinocyclocheilus_rhinocerous_scg2b_1	R139H	# |---->Altered Motifs (ELME000153|ELME000159|ELME000220|PS00006)
Sinocyclocheilus_rhinocerous_scg2b_1	R139H	# |---->Altered Structure_and_dynamics (Pr = 0.37)-------------------------------------------------------|
Sinocyclocheilus_rhinocerous_scg2b_1	R139H	# | |---->Altered Secondary_structure (Pr = 0.25) |
Sinocyclocheilus_rhinocerous_scg2b_1	R139H	# | | |
Sinocyclocheilus_rhinocerous_scg2b_1	R139H	# | |---->Altered Stability_and_conformational_flexibility (Pr = 0.37) |
Sinocyclocheilus_rhinocerous_scg2b_1	R139H	# | | |---->Altered Conformational_flexibility (Pr = 0.37) |
Sinocyclocheilus_rhinocerous_scg2b_1	R139H	# | | |---->Loss of Intrinsic_disorder (Pr = 0.37 | P = 0.04) |
Sinocyclocheilus_rhinocerous_scg2b_1	R139H	# | | |
Sinocyclocheilus_rhinocerous_scg2b_1	R139H	# | |---->Altered Special_structural_signatures (Pr = 0.03) |
Sinocyclocheilus_rhinocerous_scg2b_1	R139H	# | |---->Altered Signal_peptide (Pr = 0.00) |
Sinocyclocheilus_rhinocerous_scg2b_1	R139H	# | | |
Sinocyclocheilus_rhinocerous_scg2b_1	R139H	# | |---->Altered Transmembrane_protein (Pr = 0.03) |
Sinocyclocheilus_rhinocerous_scg2b_1	R139H	# | |
Sinocyclocheilus_rhinocerous_scg2b_1	R139H	# |---->Altered Functional_residue (Pr = 0.22) |
Sinocyclocheilus_rhinocerous_scg2b_1	R139H	# |---->Altered Macromolecular_binding (Pr = 0.08) |
Sinocyclocheilus_rhinocerous_scg2b_1	R139H	# | |---->Altered Protein_binding (Pr = 0.08) |
Sinocyclocheilus_rhinocerous_scg2b_1	R139H	# | |---->Altered Disordered_interface (Pr = 0.08) |
Sinocyclocheilus_rhinocerous_scg2b_1	R139H	# | | |
Sinocyclocheilus_rhinocerous_scg2b_1	R139H	# | |---->Altered Ordered_interface (Pr = 0.06) |
Sinocyclocheilus_rhinocerous_scg2b_1	R139H	# | |
Sinocyclocheilus_rhinocerous_scg2b_1	R139H	# |---->Altered Metal_binding (Pr = 0.02)<---------------------------------------------------------|
Sinocyclocheilus_rhinocerous_scg2b_1	R139H	# |
Sinocyclocheilus_rhinocerous_scg2b_1	R139H	# |---->Altered PTM_site (Pr = 0.22)
Sinocyclocheilus_rhinocerous_scg2b_1	P168L	0.078	Loss of Intrinsic_disorder (Pr = 0.40 | P = 0.03); Loss of Phosphorylation at T167 (Pr = 0.30 | P = 0.02)	Altered Motifs (ELME000053:GSK3 phosphorylation recognition site; ELME000136:The Class IV WW domain interaction motif is recognised primarily by the Pin1 phosphorylation-dependent prolyl isomerase.; ELME000153:Substrate motif for phosphorylation by CDK; ELME000159:Proline-Directed Kinase (e.g. MAPK) phosphorylation site in higher eukaryotes.)	Predicted conservation scores
Sinocyclocheilus_rhinocerous_scg2b_1	P168L	# Altered Effect (Pr = 0.40)
Sinocyclocheilus_rhinocerous_scg2b_1	P168L	# |---->Altered Motifs (ELME000053|ELME000136|ELME000153|ELME000159)
Sinocyclocheilus_rhinocerous_scg2b_1	P168L	# |---->Altered Structure_and_dynamics (Pr = 0.40)-------------------------------------------------------|
Sinocyclocheilus_rhinocerous_scg2b_1	P168L	# | |---->Altered Secondary_structure (Pr = 0.27) |
Sinocyclocheilus_rhinocerous_scg2b_1	P168L	# | | |
Sinocyclocheilus_rhinocerous_scg2b_1	P168L	# | |---->Altered Stability_and_conformational_flexibility (Pr = 0.40) |
Sinocyclocheilus_rhinocerous_scg2b_1	P168L	# | | |---->Altered Conformational_flexibility (Pr = 0.40) |
Sinocyclocheilus_rhinocerous_scg2b_1	P168L	# | | |---->Loss of Intrinsic_disorder (Pr = 0.40 | P = 0.03) |
Sinocyclocheilus_rhinocerous_scg2b_1	P168L	# | | |
Sinocyclocheilus_rhinocerous_scg2b_1	P168L	# | |---->Altered Special_structural_signatures (Pr = 0.07) |
Sinocyclocheilus_rhinocerous_scg2b_1	P168L	# | |---->Altered Signal_peptide (Pr = 0.00) |
Sinocyclocheilus_rhinocerous_scg2b_1	P168L	# | | |
Sinocyclocheilus_rhinocerous_scg2b_1	P168L	# | |---->Altered Transmembrane_protein (Pr = 0.02) |
Sinocyclocheilus_rhinocerous_scg2b_1	P168L	# | |
Sinocyclocheilus_rhinocerous_scg2b_1	P168L	# |---->Altered Functional_residue (Pr = 0.30) |
Sinocyclocheilus_rhinocerous_scg2b_1	P168L	# |---->Altered Macromolecular_binding (Pr = 0.24) |
Sinocyclocheilus_rhinocerous_scg2b_1	P168L	# | |---->Altered Protein_binding (Pr = 0.24) |
Sinocyclocheilus_rhinocerous_scg2b_1	P168L	# | |---->Altered Disordered_interface (Pr = 0.24) |
Sinocyclocheilus_rhinocerous_scg2b_1	P168L	# | | |
Sinocyclocheilus_rhinocerous_scg2b_1	P168L	# | |---->Altered Ordered_interface (Pr = 0.05) |
Sinocyclocheilus_rhinocerous_scg2b_1	P168L	# | |
Sinocyclocheilus_rhinocerous_scg2b_1	P168L	# |---->Altered Metal_binding (Pr = 0.01)<---------------------------------------------------------|
Sinocyclocheilus_rhinocerous_scg2b_1	P168L	# |
Sinocyclocheilus_rhinocerous_scg2b_1	P168L	# |---->Altered PTM_site (Pr = 0.30)
Sinocyclocheilus_rhinocerous_scg2b_1	P168L	# |---->Loss of Phosphorylation at T167 (Pr = 0.30 | P = 0.02)
Sinocyclocheilus_rhinocerous_scg2b_1	G185R	0.067		Altered Motifs (None)	Predicted conservation scores
Sinocyclocheilus_rhinocerous_scg2b_1	G185R	# Altered Effect (Pr = 0.26)
Sinocyclocheilus_rhinocerous_scg2b_1	G185R	# |---->Altered Motifs (None)
Sinocyclocheilus_rhinocerous_scg2b_1	G185R	# |---->Altered Structure_and_dynamics (Pr = 0.26)-------------------------------------------------------|
Sinocyclocheilus_rhinocerous_scg2b_1	G185R	# | |---->Altered Secondary_structure (Pr = 0.26) |
Sinocyclocheilus_rhinocerous_scg2b_1	G185R	# | | |
Sinocyclocheilus_rhinocerous_scg2b_1	G185R	# | |---->Altered Stability_and_conformational_flexibility (Pr = 0.23) |
Sinocyclocheilus_rhinocerous_scg2b_1	G185R	# | | |---->Altered Conformational_flexibility (Pr = 0.23) |
Sinocyclocheilus_rhinocerous_scg2b_1	G185R	# | | |
Sinocyclocheilus_rhinocerous_scg2b_1	G185R	# | |---->Altered Special_structural_signatures (Pr = 0.03) |
Sinocyclocheilus_rhinocerous_scg2b_1	G185R	# | |---->Altered Signal_peptide (Pr = 0.00) |
Sinocyclocheilus_rhinocerous_scg2b_1	G185R	# | | |
Sinocyclocheilus_rhinocerous_scg2b_1	G185R	# | |---->Altered Transmembrane_protein (Pr = 0.03) |
Sinocyclocheilus_rhinocerous_scg2b_1	G185R	# | |
Sinocyclocheilus_rhinocerous_scg2b_1	G185R	# |---->Altered Functional_residue (Pr = 0.18) |
Sinocyclocheilus_rhinocerous_scg2b_1	G185R	# |---->Altered Macromolecular_binding (Pr = 0.14) |
Sinocyclocheilus_rhinocerous_scg2b_1	G185R	# | |---->Altered Protein_binding (Pr = 0.14) |
Sinocyclocheilus_rhinocerous_scg2b_1	G185R	# | |---->Altered Disordered_interface (Pr = 0.14) |
Sinocyclocheilus_rhinocerous_scg2b_1	G185R	# | | |
Sinocyclocheilus_rhinocerous_scg2b_1	G185R	# | |---->Altered Ordered_interface (Pr = 0.05) |
Sinocyclocheilus_rhinocerous_scg2b_1	G185R	# | |
Sinocyclocheilus_rhinocerous_scg2b_1	G185R	# |---->Altered Metal_binding (Pr = 0.01)<---------------------------------------------------------|
Sinocyclocheilus_rhinocerous_scg2b_1	G185R	# |
Sinocyclocheilus_rhinocerous_scg2b_1	G185R	# |---->Altered PTM_site (Pr = 0.18)
Sinocyclocheilus_rhinocerous_scg2b_1	D324N	0.279	Altered Coiled_coil (Pr = 0.75 | P = 1.6e-03); Loss of B-factor (Pr = 0.29 | P = 0.01); Loss of Loop (Pr = 0.28 | P = 0.02); Loss of Ubiquitylation at K328 (Pr = 0.22 | P = 3.8e-03); Loss of Proteolytic_cleavage at D325 (Pr = 0.20 | P = 2.4e-03); Loss of Manganese_binding at D323 (Pr = 0.19 | P = 0.03); Loss of Sulfation at Y327 (Pr = 0.09 | P = 3.3e-03)	Altered Motifs (None)	Predicted conservation scores
Sinocyclocheilus_rhinocerous_scg2b_1	D324N	# Altered Effect (Pr = 0.75)
Sinocyclocheilus_rhinocerous_scg2b_1	D324N	# |---->Altered Motifs (None)
Sinocyclocheilus_rhinocerous_scg2b_1	D324N	# |---->Altered Structure_and_dynamics (Pr = 0.75)-------------------------------------------------------|
Sinocyclocheilus_rhinocerous_scg2b_1	D324N	# | |---->Altered Secondary_structure (Pr = 0.28) |
Sinocyclocheilus_rhinocerous_scg2b_1	D324N	# | | |---->Loss of Loop (Pr = 0.28 | P = 0.02) |
Sinocyclocheilus_rhinocerous_scg2b_1	D324N	# | | |
Sinocyclocheilus_rhinocerous_scg2b_1	D324N	# | |---->Altered Stability_and_conformational_flexibility (Pr = 0.29) |
Sinocyclocheilus_rhinocerous_scg2b_1	D324N	# | | |---->Altered Conformational_flexibility (Pr = 0.29) |
Sinocyclocheilus_rhinocerous_scg2b_1	D324N	# | | |---->Loss of B-factor (Pr = 0.29 | P = 0.01) |
Sinocyclocheilus_rhinocerous_scg2b_1	D324N	# | | |
Sinocyclocheilus_rhinocerous_scg2b_1	D324N	# | |---->Altered Special_structural_signatures (Pr = 0.75) |
Sinocyclocheilus_rhinocerous_scg2b_1	D324N	# | |---->Altered Coiled_coil (Pr = 0.75 | P = 1.6e-03) |
Sinocyclocheilus_rhinocerous_scg2b_1	D324N	# | |---->Altered Signal_peptide (Pr = 0.00) |
Sinocyclocheilus_rhinocerous_scg2b_1	D324N	# | | |
Sinocyclocheilus_rhinocerous_scg2b_1	D324N	# | |---->Altered Transmembrane_protein (Pr = 0.07) |
Sinocyclocheilus_rhinocerous_scg2b_1	D324N	# | |
Sinocyclocheilus_rhinocerous_scg2b_1	D324N	# |---->Altered Functional_residue (Pr = 0.23) |
Sinocyclocheilus_rhinocerous_scg2b_1	D324N	# |---->Altered Macromolecular_binding (Pr = 0.23) |
Sinocyclocheilus_rhinocerous_scg2b_1	D324N	# | |---->Altered Protein_binding (Pr = 0.23) |
Sinocyclocheilus_rhinocerous_scg2b_1	D324N	# | |---->Altered Disordered_interface (Pr = 0.23) |
Sinocyclocheilus_rhinocerous_scg2b_1	D324N	# | | |
Sinocyclocheilus_rhinocerous_scg2b_1	D324N	# | |---->Altered Ordered_interface (Pr = 0.07) |
Sinocyclocheilus_rhinocerous_scg2b_1	D324N	# | |
Sinocyclocheilus_rhinocerous_scg2b_1	D324N	# |---->Altered Metal_binding (Pr = 0.19)<---------------------------------------------------------|
Sinocyclocheilus_rhinocerous_scg2b_1	D324N	# | |---->Loss of Manganese_binding at D323 (Pr = 0.19 | P = 0.03)
Sinocyclocheilus_rhinocerous_scg2b_1	D324N	# |
Sinocyclocheilus_rhinocerous_scg2b_1	D324N	# |---->Altered PTM_site (Pr = 0.22)
Sinocyclocheilus_rhinocerous_scg2b_1	D324N	# |---->Loss of Proteolytic_cleavage at D325 (Pr = 0.20 | P = 2.4e-03)
Sinocyclocheilus_rhinocerous_scg2b_1	D324N	# |---->Loss of Sulfation at Y327 (Pr = 0.09 | P = 3.3e-03)
Sinocyclocheilus_rhinocerous_scg2b_1	D324N	# |---->Loss of Ubiquitylation at K328 (Pr = 0.22 | P = 3.8e-03)
Sinocyclocheilus_rhinocerous_scg2b_1	T355M	0.118	Loss of Ubiquitylation at K360 (Pr = 0.20 | P = 9.8e-03); Loss of Methylation at K360 (Pr = 0.10 | P = 0.04)	Altered Motifs (ELME000052:Phosphothreonine motif binding a subset of FHA domains that show a preference for a large aliphatic amino acid at the pT+3 position.)	Predicted conservation scores
Sinocyclocheilus_rhinocerous_scg2b_1	T355M	# Altered Effect (Pr = 0.24)
Sinocyclocheilus_rhinocerous_scg2b_1	T355M	# |---->Altered Motifs (ELME000052)
Sinocyclocheilus_rhinocerous_scg2b_1	T355M	# |---->Altered Structure_and_dynamics (Pr = 0.24)-------------------------------------------------------|
Sinocyclocheilus_rhinocerous_scg2b_1	T355M	# | |---->Altered Secondary_structure (Pr = 0.24) |
Sinocyclocheilus_rhinocerous_scg2b_1	T355M	# | | |
Sinocyclocheilus_rhinocerous_scg2b_1	T355M	# | |---->Altered Stability_and_conformational_flexibility (Pr = 0.21) |
Sinocyclocheilus_rhinocerous_scg2b_1	T355M	# | | |---->Altered Conformational_flexibility (Pr = 0.21) |
Sinocyclocheilus_rhinocerous_scg2b_1	T355M	# | | |
Sinocyclocheilus_rhinocerous_scg2b_1	T355M	# | |---->Altered Special_structural_signatures (Pr = 0.02) |
Sinocyclocheilus_rhinocerous_scg2b_1	T355M	# | |---->Altered Signal_peptide (Pr = 0.00) |
Sinocyclocheilus_rhinocerous_scg2b_1	T355M	# | | |
Sinocyclocheilus_rhinocerous_scg2b_1	T355M	# | |---->Altered Transmembrane_protein (Pr = 0.02) |
Sinocyclocheilus_rhinocerous_scg2b_1	T355M	# | |
Sinocyclocheilus_rhinocerous_scg2b_1	T355M	# |---->Altered Functional_residue (Pr = 0.20) |
Sinocyclocheilus_rhinocerous_scg2b_1	T355M	# |---->Altered Macromolecular_binding (Pr = 0.16) |
Sinocyclocheilus_rhinocerous_scg2b_1	T355M	# | |---->Altered Protein_binding (Pr = 0.16) |
Sinocyclocheilus_rhinocerous_scg2b_1	T355M	# | |---->Altered Disordered_interface (Pr = 0.16) |
Sinocyclocheilus_rhinocerous_scg2b_1	T355M	# | | |
Sinocyclocheilus_rhinocerous_scg2b_1	T355M	# | |---->Altered Ordered_interface (Pr = 0.03) |
Sinocyclocheilus_rhinocerous_scg2b_1	T355M	# | |
Sinocyclocheilus_rhinocerous_scg2b_1	T355M	# |---->Altered Metal_binding (Pr = 0.04)<---------------------------------------------------------|
Sinocyclocheilus_rhinocerous_scg2b_1	T355M	# |
Sinocyclocheilus_rhinocerous_scg2b_1	T355M	# |---->Altered PTM_site (Pr = 0.20)
Sinocyclocheilus_rhinocerous_scg2b_1	T355M	# |---->Loss of Methylation at K360 (Pr = 0.10 | P = 0.04)
Sinocyclocheilus_rhinocerous_scg2b_1	T355M	# |---->Loss of Ubiquitylation at K360 (Pr = 0.20 | P = 9.8e-03)
Sinocyclocheilus_rhinocerous_scg2b_1	G389D	0.092		Altered Motifs (None)	Predicted conservation scores
Sinocyclocheilus_rhinocerous_scg2b_1	G389D	# Altered Effect (Pr = 0.25)
Sinocyclocheilus_rhinocerous_scg2b_1	G389D	# |---->Altered Motifs (None)
Sinocyclocheilus_rhinocerous_scg2b_1	G389D	# |---->Altered Structure_and_dynamics (Pr = 0.25)-------------------------------------------------------|
Sinocyclocheilus_rhinocerous_scg2b_1	G389D	# | |---->Altered Secondary_structure (Pr = 0.25) |
Sinocyclocheilus_rhinocerous_scg2b_1	G389D	# | | |
Sinocyclocheilus_rhinocerous_scg2b_1	G389D	# | |---->Altered Stability_and_conformational_flexibility (Pr = 0.23) |
Sinocyclocheilus_rhinocerous_scg2b_1	G389D	# | | |---->Altered Conformational_flexibility (Pr = 0.23) |
Sinocyclocheilus_rhinocerous_scg2b_1	G389D	# | | |
Sinocyclocheilus_rhinocerous_scg2b_1	G389D	# | |---->Altered Special_structural_signatures (Pr = 0.04) |
Sinocyclocheilus_rhinocerous_scg2b_1	G389D	# | |---->Altered Signal_peptide (Pr = 0.00) |
Sinocyclocheilus_rhinocerous_scg2b_1	G389D	# | | |
Sinocyclocheilus_rhinocerous_scg2b_1	G389D	# | |---->Altered Transmembrane_protein (Pr = 0.04) |
Sinocyclocheilus_rhinocerous_scg2b_1	G389D	# | |
Sinocyclocheilus_rhinocerous_scg2b_1	G389D	# |---->Altered Functional_residue (Pr = 0.11) |
Sinocyclocheilus_rhinocerous_scg2b_1	G389D	# |---->Altered Macromolecular_binding (Pr = 0.11) |
Sinocyclocheilus_rhinocerous_scg2b_1	G389D	# | |---->Altered Protein_binding (Pr = 0.11) |
Sinocyclocheilus_rhinocerous_scg2b_1	G389D	# | |---->Altered Disordered_interface (Pr = 0.11) |
Sinocyclocheilus_rhinocerous_scg2b_1	G389D	# | | |
Sinocyclocheilus_rhinocerous_scg2b_1	G389D	# | |---->Altered Ordered_interface (Pr = 0.02) |
Sinocyclocheilus_rhinocerous_scg2b_1	G389D	# | |
Sinocyclocheilus_rhinocerous_scg2b_1	G389D	# |---->Altered Metal_binding (Pr = 0.01)<---------------------------------------------------------|
Sinocyclocheilus_rhinocerous_scg2b_1	G389D	# |
Sinocyclocheilus_rhinocerous_scg2b_1	G389D	# |---->Altered PTM_site (Pr = 0.08)
Sinocyclocheilus_rhinocerous_scg2b_2	L118Q	0.065	Gain of Intrinsic_disorder (Pr = 0.34 | P = 0.02); Altered MoRF (Pr = 0.28 | P = 0.04)	Altered Motifs (ELME000202:(ST)Q motif which is phosphorylated by PIKK family members.; PS00006:Casein kinase II phosphorylation site)	Predicted conservation scores
Sinocyclocheilus_rhinocerous_scg2b_2	L118Q	# Altered Effect (Pr = 0.34)
Sinocyclocheilus_rhinocerous_scg2b_2	L118Q	# |---->Altered Motifs (ELME000202|PS00006)
Sinocyclocheilus_rhinocerous_scg2b_2	L118Q	# |---->Altered Structure_and_dynamics (Pr = 0.34)-------------------------------------------------------|
Sinocyclocheilus_rhinocerous_scg2b_2	L118Q	# | |---->Altered Secondary_structure (Pr = 0.26) |
Sinocyclocheilus_rhinocerous_scg2b_2	L118Q	# | | |
Sinocyclocheilus_rhinocerous_scg2b_2	L118Q	# | |---->Altered Stability_and_conformational_flexibility (Pr = 0.34) |
Sinocyclocheilus_rhinocerous_scg2b_2	L118Q	# | | |---->Altered Conformational_flexibility (Pr = 0.34) |
Sinocyclocheilus_rhinocerous_scg2b_2	L118Q	# | | |---->Gain of Intrinsic_disorder (Pr = 0.34 | P = 0.02) |
Sinocyclocheilus_rhinocerous_scg2b_2	L118Q	# | | |
Sinocyclocheilus_rhinocerous_scg2b_2	L118Q	# | |---->Altered Special_structural_signatures (Pr = 0.01) |
Sinocyclocheilus_rhinocerous_scg2b_2	L118Q	# | |---->Altered Signal_peptide (Pr = 0.00) |
Sinocyclocheilus_rhinocerous_scg2b_2	L118Q	# | | |
Sinocyclocheilus_rhinocerous_scg2b_2	L118Q	# | |---->Altered Transmembrane_protein (Pr = 0.01) |
Sinocyclocheilus_rhinocerous_scg2b_2	L118Q	# | |
Sinocyclocheilus_rhinocerous_scg2b_2	L118Q	# |---->Altered Functional_residue (Pr = 0.28) |
Sinocyclocheilus_rhinocerous_scg2b_2	L118Q	# |---->Altered Macromolecular_binding (Pr = 0.28) |
Sinocyclocheilus_rhinocerous_scg2b_2	L118Q	# | |---->Altered Protein_binding (Pr = 0.28) |
Sinocyclocheilus_rhinocerous_scg2b_2	L118Q	# | |---->Altered Disordered_interface (Pr = 0.28) |
Sinocyclocheilus_rhinocerous_scg2b_2	L118Q	# | | |---->Altered MoRF (Pr = 0.28 | P = 0.04) |
Sinocyclocheilus_rhinocerous_scg2b_2	L118Q	# | | |
Sinocyclocheilus_rhinocerous_scg2b_2	L118Q	# | |---->Altered Ordered_interface (Pr = 0.05) |
Sinocyclocheilus_rhinocerous_scg2b_2	L118Q	# | |
Sinocyclocheilus_rhinocerous_scg2b_2	L118Q	# |---->Altered Metal_binding (Pr = 0.00)<---------------------------------------------------------|
Sinocyclocheilus_rhinocerous_scg2b_2	L118Q	# |
Sinocyclocheilus_rhinocerous_scg2b_2	L118Q	# |---->Altered PTM_site (Pr = 0.18)
Sinocyclocheilus_rhinocerous_scg2b_2	T355M	0.067	Loss of Ubiquitylation at K360 (Pr = 0.20 | P = 8.7e-03)	Altered Motifs (ELME000052:Phosphothreonine motif binding a subset of FHA domains that show a preference for a large aliphatic amino acid at the pT+3 position.)	Predicted conservation scores
Sinocyclocheilus_rhinocerous_scg2b_2	T355M	# Altered Effect (Pr = 0.26)
Sinocyclocheilus_rhinocerous_scg2b_2	T355M	# |---->Altered Motifs (ELME000052)
Sinocyclocheilus_rhinocerous_scg2b_2	T355M	# |---->Altered Structure_and_dynamics (Pr = 0.26)-------------------------------------------------------|
Sinocyclocheilus_rhinocerous_scg2b_2	T355M	# | |---->Altered Secondary_structure (Pr = 0.26) |
Sinocyclocheilus_rhinocerous_scg2b_2	T355M	# | | |
Sinocyclocheilus_rhinocerous_scg2b_2	T355M	# | |---->Altered Stability_and_conformational_flexibility (Pr = 0.21) |
Sinocyclocheilus_rhinocerous_scg2b_2	T355M	# | | |---->Altered Conformational_flexibility (Pr = 0.21) |
Sinocyclocheilus_rhinocerous_scg2b_2	T355M	# | | |
Sinocyclocheilus_rhinocerous_scg2b_2	T355M	# | |---->Altered Special_structural_signatures (Pr = 0.02) |
Sinocyclocheilus_rhinocerous_scg2b_2	T355M	# | |---->Altered Signal_peptide (Pr = 0.00) |
Sinocyclocheilus_rhinocerous_scg2b_2	T355M	# | | |
Sinocyclocheilus_rhinocerous_scg2b_2	T355M	# | |---->Altered Transmembrane_protein (Pr = 0.02) |
Sinocyclocheilus_rhinocerous_scg2b_2	T355M	# | |
Sinocyclocheilus_rhinocerous_scg2b_2	T355M	# |---->Altered Functional_residue (Pr = 0.20) |
Sinocyclocheilus_rhinocerous_scg2b_2	T355M	# |---->Altered Macromolecular_binding (Pr = 0.19) |
Sinocyclocheilus_rhinocerous_scg2b_2	T355M	# | |---->Altered Protein_binding (Pr = 0.19) |
Sinocyclocheilus_rhinocerous_scg2b_2	T355M	# | |---->Altered Disordered_interface (Pr = 0.19) |
Sinocyclocheilus_rhinocerous_scg2b_2	T355M	# | | |
Sinocyclocheilus_rhinocerous_scg2b_2	T355M	# | |---->Altered Ordered_interface (Pr = 0.04) |
Sinocyclocheilus_rhinocerous_scg2b_2	T355M	# | |
Sinocyclocheilus_rhinocerous_scg2b_2	T355M	# |---->Altered Metal_binding (Pr = 0.03)<---------------------------------------------------------|
Sinocyclocheilus_rhinocerous_scg2b_2	T355M	# |
Sinocyclocheilus_rhinocerous_scg2b_2	T355M	# |---->Altered PTM_site (Pr = 0.20)
Sinocyclocheilus_rhinocerous_scg2b_2	T355M	# |---->Loss of Ubiquitylation at K360 (Pr = 0.20 | P = 8.7e-03)
Sinocyclocheilus_rhinocerous_scg2b_2	S365N	0.141	Altered MoRF (Pr = 0.30 | P = 0.03); Loss of Phosphorylation at S365 (Pr = 0.27 | P = 0.03); Gain of B-factor (Pr = 0.26 | P = 0.02); Loss of Ubiquitylation at K360 (Pr = 0.20 | P = 9.3e-03); Loss of Proteolytic_cleavage at E370 (Pr = 0.12 | P = 0.03); Gain of Sulfation at Y369 (Pr = 0.04 | P = 0.01); Loss of N-linked_glycosylation at N363 (Pr = 0.01 | P = 0.04)	Altered Motifs (ELME000064:CK2 phosphorylation site; ELME000070:Generic motif for N-glycosylation. It was shown that Trp - Asp - and Glu are uncommon before the Ser/Thr position (PMID-8626433). Efficient glycosylation usually occurs when ~60 residues or more separate the glycosylation acceptor site from the C-terminus.; ELME000117:Major TRAF2-binding consensus motif. Members of the tumor necrosis factor receptor (TNFR) superfamily initiate intracellular signaling by recruiting the C-domain of the TNFR-associated factors (TRAFs) through their cytoplasmic tails.; PS00001:N-glycosylation site; PS00006:Casein kinase II phosphorylation site)	Predicted conservation scores
Sinocyclocheilus_rhinocerous_scg2b_2	S365N	# Altered Effect (Pr = 0.30)
Sinocyclocheilus_rhinocerous_scg2b_2	S365N	# |---->Altered Motifs (ELME000064|ELME000070|ELME000117|PS00001|PS00006)
Sinocyclocheilus_rhinocerous_scg2b_2	S365N	# |---->Altered Structure_and_dynamics (Pr = 0.26)-------------------------------------------------------|
Sinocyclocheilus_rhinocerous_scg2b_2	S365N	# | |---->Altered Secondary_structure (Pr = 0.26) |
Sinocyclocheilus_rhinocerous_scg2b_2	S365N	# | | |
Sinocyclocheilus_rhinocerous_scg2b_2	S365N	# | |---->Altered Stability_and_conformational_flexibility (Pr = 0.26) |
Sinocyclocheilus_rhinocerous_scg2b_2	S365N	# | | |---->Altered Conformational_flexibility (Pr = 0.26) |
Sinocyclocheilus_rhinocerous_scg2b_2	S365N	# | | |---->Gain of B-factor (Pr = 0.26 | P = 0.02) |
Sinocyclocheilus_rhinocerous_scg2b_2	S365N	# | | |
Sinocyclocheilus_rhinocerous_scg2b_2	S365N	# | |---->Altered Special_structural_signatures (Pr = 0.01) |
Sinocyclocheilus_rhinocerous_scg2b_2	S365N	# | |---->Altered Signal_peptide (Pr = 0.00) |
Sinocyclocheilus_rhinocerous_scg2b_2	S365N	# | | |
Sinocyclocheilus_rhinocerous_scg2b_2	S365N	# | |---->Altered Transmembrane_protein (Pr = 0.01) |
Sinocyclocheilus_rhinocerous_scg2b_2	S365N	# | |
Sinocyclocheilus_rhinocerous_scg2b_2	S365N	# |---->Altered Functional_residue (Pr = 0.30) |
Sinocyclocheilus_rhinocerous_scg2b_2	S365N	# |---->Altered Macromolecular_binding (Pr = 0.30) |
Sinocyclocheilus_rhinocerous_scg2b_2	S365N	# | |---->Altered Protein_binding (Pr = 0.30) |
Sinocyclocheilus_rhinocerous_scg2b_2	S365N	# | |---->Altered Disordered_interface (Pr = 0.30) |
Sinocyclocheilus_rhinocerous_scg2b_2	S365N	# | | |---->Altered MoRF (Pr = 0.30 | P = 0.03) |
Sinocyclocheilus_rhinocerous_scg2b_2	S365N	# | | |
Sinocyclocheilus_rhinocerous_scg2b_2	S365N	# | |---->Altered Ordered_interface (Pr = 0.05) |
Sinocyclocheilus_rhinocerous_scg2b_2	S365N	# | |
Sinocyclocheilus_rhinocerous_scg2b_2	S365N	# |---->Altered Metal_binding (Pr = 0.03)<---------------------------------------------------------|
Sinocyclocheilus_rhinocerous_scg2b_2	S365N	# |
Sinocyclocheilus_rhinocerous_scg2b_2	S365N	# |---->Altered PTM_site (Pr = 0.27)
Sinocyclocheilus_rhinocerous_scg2b_2	S365N	# |---->Loss of N-linked_glycosylation at N363 (Pr = 0.01 | P = 0.04)
Sinocyclocheilus_rhinocerous_scg2b_2	S365N	# |---->Loss of Phosphorylation at S365 (Pr = 0.27 | P = 0.03)
Sinocyclocheilus_rhinocerous_scg2b_2	S365N	# |---->Loss of Proteolytic_cleavage at E370 (Pr = 0.12 | P = 0.03)
Sinocyclocheilus_rhinocerous_scg2b_2	S365N	# |---->Gain of Sulfation at Y369 (Pr = 0.04 | P = 0.01)
Sinocyclocheilus_rhinocerous_scg2b_2	S365N	# |---->Loss of Ubiquitylation at K360 (Pr = 0.20 | P = 9.3e-03)
Sinocyclocheilus_rhinocerous_scg2b_2	D411N	0.060	Loss of B-factor (Pr = 0.30 | P = 8.2e-03); Loss of Phosphorylation at T408 (Pr = 0.26 | P = 0.03); Loss of Proteolytic_cleavage at D410 (Pr = 0.12 | P = 0.03)	Altered Motifs (ELME000133:TRAF6 binding site. Members of the tumor necrosis factor receptor (TNFR) superfamily initiate intracellular signaling by recruiting the C-domain of the TNFR-associated factors (TRAFs) through their cytoplasmatic tails.; ELME000220:Phosphothreonine motif binding a subset of FHA domains that have a preference for an acidic amino acid at the pT+3 position.; ELME000321:Caspase3 and Caspase7 cleavage site; PS00006:Casein kinase II phosphorylation site)	Predicted conservation scores
Sinocyclocheilus_rhinocerous_scg2b_2	D411N	# Altered Effect (Pr = 0.30)
Sinocyclocheilus_rhinocerous_scg2b_2	D411N	# |---->Altered Motifs (ELME000133|ELME000220|ELME000321|PS00006)
Sinocyclocheilus_rhinocerous_scg2b_2	D411N	# |---->Altered Structure_and_dynamics (Pr = 0.30)-------------------------------------------------------|
Sinocyclocheilus_rhinocerous_scg2b_2	D411N	# | |---->Altered Secondary_structure (Pr = 0.18) |
Sinocyclocheilus_rhinocerous_scg2b_2	D411N	# | | |
Sinocyclocheilus_rhinocerous_scg2b_2	D411N	# | |---->Altered Stability_and_conformational_flexibility (Pr = 0.30) |
Sinocyclocheilus_rhinocerous_scg2b_2	D411N	# | | |---->Altered Conformational_flexibility (Pr = 0.30) |
Sinocyclocheilus_rhinocerous_scg2b_2	D411N	# | | |---->Loss of B-factor (Pr = 0.30 | P = 8.2e-03) |
Sinocyclocheilus_rhinocerous_scg2b_2	D411N	# | | |
Sinocyclocheilus_rhinocerous_scg2b_2	D411N	# | |---->Altered Special_structural_signatures (Pr = 0.02) |
Sinocyclocheilus_rhinocerous_scg2b_2	D411N	# | |---->Altered Signal_peptide (Pr = 0.00) |
Sinocyclocheilus_rhinocerous_scg2b_2	D411N	# | | |
Sinocyclocheilus_rhinocerous_scg2b_2	D411N	# | |---->Altered Transmembrane_protein (Pr = 0.02) |
Sinocyclocheilus_rhinocerous_scg2b_2	D411N	# | |
Sinocyclocheilus_rhinocerous_scg2b_2	D411N	# |---->Altered Functional_residue (Pr = 0.26) |
Sinocyclocheilus_rhinocerous_scg2b_2	D411N	# |---->Altered Macromolecular_binding (Pr = 0.26) |
Sinocyclocheilus_rhinocerous_scg2b_2	D411N	# | |---->Altered Protein_binding (Pr = 0.26) |
Sinocyclocheilus_rhinocerous_scg2b_2	D411N	# | |---->Altered Disordered_interface (Pr = 0.26) |
Sinocyclocheilus_rhinocerous_scg2b_2	D411N	# | | |
Sinocyclocheilus_rhinocerous_scg2b_2	D411N	# | |---->Altered Ordered_interface (Pr = 0.08) |
Sinocyclocheilus_rhinocerous_scg2b_2	D411N	# | |
Sinocyclocheilus_rhinocerous_scg2b_2	D411N	# |---->Altered Metal_binding (Pr = 0.10)<---------------------------------------------------------|
Sinocyclocheilus_rhinocerous_scg2b_2	D411N	# |
Sinocyclocheilus_rhinocerous_scg2b_2	D411N	# |---->Altered PTM_site (Pr = 0.26)
Sinocyclocheilus_rhinocerous_scg2b_2	D411N	# |---->Loss of Phosphorylation at T408 (Pr = 0.26 | P = 0.03)
Sinocyclocheilus_rhinocerous_scg2b_2	D411N	# |---->Loss of Proteolytic_cleavage at D410 (Pr = 0.12 | P = 0.03)
Sinocyclocheilus_rhinocerous_scg2a_1	A57V	0.037	Loss of Helix (Pr = 0.29 | P = 0.01); Altered MoRF (Pr = 0.27 | P = 0.04); Gain of Loop (Pr = 0.27 | P = 0.04); Gain of Sulfation at Y54 (Pr = 0.02 | P = 0.04)	Altered Motifs (ELME000020:ITIM (immunoreceptor tyrosine-based inhibitory motif). Phosphorylation of the ITIM motif - found in the cytoplasmic tail of some inhibitory receptors (KIRs) that bind MHC Class I - leads to the recruitment and activation of a protein tyrosine phosphatase.; ELME000120:Tyrosine-based sorting signal responsible for the interaction with mu subunit of AP (Adaptor Protein) complex; ELME000202:(ST)Q motif which is phosphorylated by PIKK family members.)	Predicted conservation scores
Sinocyclocheilus_rhinocerous_scg2a_1	A57V	# Altered Effect (Pr = 0.29)
Sinocyclocheilus_rhinocerous_scg2a_1	A57V	# |---->Altered Motifs (ELME000020|ELME000120|ELME000202)
Sinocyclocheilus_rhinocerous_scg2a_1	A57V	# |---->Altered Structure_and_dynamics (Pr = 0.29)-------------------------------------------------------|
Sinocyclocheilus_rhinocerous_scg2a_1	A57V	# | |---->Altered Secondary_structure (Pr = 0.29) |
Sinocyclocheilus_rhinocerous_scg2a_1	A57V	# | | |---->Loss of Helix (Pr = 0.29 | P = 0.01) |
Sinocyclocheilus_rhinocerous_scg2a_1	A57V	# | | |---->Gain of Loop (Pr = 0.27 | P = 0.04) |
Sinocyclocheilus_rhinocerous_scg2a_1	A57V	# | | |
Sinocyclocheilus_rhinocerous_scg2a_1	A57V	# | |---->Altered Stability_and_conformational_flexibility (Pr = 0.23) |
Sinocyclocheilus_rhinocerous_scg2a_1	A57V	# | | |---->Altered Conformational_flexibility (Pr = 0.23) |
Sinocyclocheilus_rhinocerous_scg2a_1	A57V	# | | |
Sinocyclocheilus_rhinocerous_scg2a_1	A57V	# | |---->Altered Special_structural_signatures (Pr = 0.03) |
Sinocyclocheilus_rhinocerous_scg2a_1	A57V	# | |---->Altered Signal_peptide (Pr = 0.00) |
Sinocyclocheilus_rhinocerous_scg2a_1	A57V	# | | |
Sinocyclocheilus_rhinocerous_scg2a_1	A57V	# | |---->Altered Transmembrane_protein (Pr = 0.03) |
Sinocyclocheilus_rhinocerous_scg2a_1	A57V	# | |
Sinocyclocheilus_rhinocerous_scg2a_1	A57V	# |---->Altered Functional_residue (Pr = 0.27) |
Sinocyclocheilus_rhinocerous_scg2a_1	A57V	# |---->Altered Macromolecular_binding (Pr = 0.27) |
Sinocyclocheilus_rhinocerous_scg2a_1	A57V	# | |---->Altered Protein_binding (Pr = 0.27) |
Sinocyclocheilus_rhinocerous_scg2a_1	A57V	# | |---->Altered Disordered_interface (Pr = 0.27) |
Sinocyclocheilus_rhinocerous_scg2a_1	A57V	# | | |---->Altered MoRF (Pr = 0.27 | P = 0.04) |
Sinocyclocheilus_rhinocerous_scg2a_1	A57V	# | | |
Sinocyclocheilus_rhinocerous_scg2a_1	A57V	# | |---->Altered Ordered_interface (Pr = 0.11) |
Sinocyclocheilus_rhinocerous_scg2a_1	A57V	# | |
Sinocyclocheilus_rhinocerous_scg2a_1	A57V	# |---->Altered Metal_binding (Pr = 0.01)<---------------------------------------------------------|
Sinocyclocheilus_rhinocerous_scg2a_1	A57V	# |
Sinocyclocheilus_rhinocerous_scg2a_1	A57V	# |---->Altered PTM_site (Pr = 0.20)
Sinocyclocheilus_rhinocerous_scg2a_1	A57V	# |---->Gain of Sulfation at Y54 (Pr = 0.02 | P = 0.04)
Sinocyclocheilus_rhinocerous_scg2a_1	E152D	0.085	Altered Coiled_coil (Pr = 0.55 | P = 6.0e-03); Gain of Ubiquitylation at K149 (Pr = 0.16 | P = 0.04)	Altered Motifs (ELME000052:Phosphothreonine motif binding a subset of FHA domains that show a preference for a large aliphatic amino acid at the pT+3 position.; ELME000202:(ST)Q motif which is phosphorylated by PIKK family members.)	Predicted conservation scores
Sinocyclocheilus_rhinocerous_scg2a_1	E152D	# Altered Effect (Pr = 0.55)
Sinocyclocheilus_rhinocerous_scg2a_1	E152D	# |---->Altered Motifs (ELME000052|ELME000202)
Sinocyclocheilus_rhinocerous_scg2a_1	E152D	# |---->Altered Structure_and_dynamics (Pr = 0.55)-------------------------------------------------------|
Sinocyclocheilus_rhinocerous_scg2a_1	E152D	# | |---->Altered Secondary_structure (Pr = 0.22) |
Sinocyclocheilus_rhinocerous_scg2a_1	E152D	# | | |
Sinocyclocheilus_rhinocerous_scg2a_1	E152D	# | |---->Altered Stability_and_conformational_flexibility (Pr = 0.24) |
Sinocyclocheilus_rhinocerous_scg2a_1	E152D	# | | |---->Altered Conformational_flexibility (Pr = 0.24) |
Sinocyclocheilus_rhinocerous_scg2a_1	E152D	# | | |
Sinocyclocheilus_rhinocerous_scg2a_1	E152D	# | |---->Altered Special_structural_signatures (Pr = 0.55) |
Sinocyclocheilus_rhinocerous_scg2a_1	E152D	# | |---->Altered Coiled_coil (Pr = 0.55 | P = 6.0e-03) |
Sinocyclocheilus_rhinocerous_scg2a_1	E152D	# | |---->Altered Signal_peptide (Pr = 0.00) |
Sinocyclocheilus_rhinocerous_scg2a_1	E152D	# | | |
Sinocyclocheilus_rhinocerous_scg2a_1	E152D	# | |---->Altered Transmembrane_protein (Pr = 0.02) |
Sinocyclocheilus_rhinocerous_scg2a_1	E152D	# | |
Sinocyclocheilus_rhinocerous_scg2a_1	E152D	# |---->Altered Functional_residue (Pr = 0.26) |
Sinocyclocheilus_rhinocerous_scg2a_1	E152D	# |---->Altered Macromolecular_binding (Pr = 0.26) |
Sinocyclocheilus_rhinocerous_scg2a_1	E152D	# | |---->Altered Protein_binding (Pr = 0.26) |
Sinocyclocheilus_rhinocerous_scg2a_1	E152D	# | |---->Altered Disordered_interface (Pr = 0.26) |
Sinocyclocheilus_rhinocerous_scg2a_1	E152D	# | | |
Sinocyclocheilus_rhinocerous_scg2a_1	E152D	# | |---->Altered Ordered_interface (Pr = 0.03) |
Sinocyclocheilus_rhinocerous_scg2a_1	E152D	# | |
Sinocyclocheilus_rhinocerous_scg2a_1	E152D	# |---->Altered Metal_binding (Pr = 0.01)<---------------------------------------------------------|
Sinocyclocheilus_rhinocerous_scg2a_1	E152D	# |
Sinocyclocheilus_rhinocerous_scg2a_1	E152D	# |---->Altered PTM_site (Pr = 0.16)
Sinocyclocheilus_rhinocerous_scg2a_1	E152D	# |---->Gain of Ubiquitylation at K149 (Pr = 0.16 | P = 0.04)
Sinocyclocheilus_rhinocerous_scg2a_1	D236G	0.084	Altered MoRF (Pr = 0.30 | P = 0.02); Loss of Helix (Pr = 0.28 | P = 0.03); Loss of B-factor (Pr = 0.26 | P = 0.04); Altered Coiled_coil (Pr = 0.11 | P = 0.04)	Altered Motifs (None)	Predicted conservation scores
Sinocyclocheilus_rhinocerous_scg2a_1	D236G	# Altered Effect (Pr = 0.30)
Sinocyclocheilus_rhinocerous_scg2a_1	D236G	# |---->Altered Motifs (None)
Sinocyclocheilus_rhinocerous_scg2a_1	D236G	# |---->Altered Structure_and_dynamics (Pr = 0.28)-------------------------------------------------------|
Sinocyclocheilus_rhinocerous_scg2a_1	D236G	# | |---->Altered Secondary_structure (Pr = 0.28) |
Sinocyclocheilus_rhinocerous_scg2a_1	D236G	# | | |---->Loss of Helix (Pr = 0.28 | P = 0.03) |
Sinocyclocheilus_rhinocerous_scg2a_1	D236G	# | | |
Sinocyclocheilus_rhinocerous_scg2a_1	D236G	# | |---->Altered Stability_and_conformational_flexibility (Pr = 0.26) |
Sinocyclocheilus_rhinocerous_scg2a_1	D236G	# | | |---->Altered Conformational_flexibility (Pr = 0.26) |
Sinocyclocheilus_rhinocerous_scg2a_1	D236G	# | | |---->Loss of B-factor (Pr = 0.26 | P = 0.04) |
Sinocyclocheilus_rhinocerous_scg2a_1	D236G	# | | |
Sinocyclocheilus_rhinocerous_scg2a_1	D236G	# | |---->Altered Special_structural_signatures (Pr = 0.11) |
Sinocyclocheilus_rhinocerous_scg2a_1	D236G	# | |---->Altered Coiled_coil (Pr = 0.11 | P = 0.04) |
Sinocyclocheilus_rhinocerous_scg2a_1	D236G	# | |---->Altered Signal_peptide (Pr = 0.00) |
Sinocyclocheilus_rhinocerous_scg2a_1	D236G	# | | |
Sinocyclocheilus_rhinocerous_scg2a_1	D236G	# | |---->Altered Transmembrane_protein (Pr = 0.03) |
Sinocyclocheilus_rhinocerous_scg2a_1	D236G	# | |
Sinocyclocheilus_rhinocerous_scg2a_1	D236G	# |---->Altered Functional_residue (Pr = 0.30) |
Sinocyclocheilus_rhinocerous_scg2a_1	D236G	# |---->Altered Macromolecular_binding (Pr = 0.30) |
Sinocyclocheilus_rhinocerous_scg2a_1	D236G	# | |---->Altered Protein_binding (Pr = 0.30) |
Sinocyclocheilus_rhinocerous_scg2a_1	D236G	# | |---->Altered Disordered_interface (Pr = 0.30) |
Sinocyclocheilus_rhinocerous_scg2a_1	D236G	# | | |---->Altered MoRF (Pr = 0.30 | P = 0.02) |
Sinocyclocheilus_rhinocerous_scg2a_1	D236G	# | | |
Sinocyclocheilus_rhinocerous_scg2a_1	D236G	# | |---->Altered Ordered_interface (Pr = 0.05) |
Sinocyclocheilus_rhinocerous_scg2a_1	D236G	# | |
Sinocyclocheilus_rhinocerous_scg2a_1	D236G	# |---->Altered Metal_binding (Pr = 0.04)<---------------------------------------------------------|
Sinocyclocheilus_rhinocerous_scg2a_1	D236G	# |
Sinocyclocheilus_rhinocerous_scg2a_1	D236G	# |---->Altered PTM_site (Pr = 0.09)
Sinocyclocheilus_rhinocerous_scg2a_1	A296V	0.050	Loss of Helix (Pr = 0.28 | P = 0.03); Gain of SUMOylation at K299 (Pr = 0.23 | P = 0.02); Gain of Phosphorylation at S298 (Pr = 0.23 | P = 0.05); Loss of Ubiquitylation at K295 (Pr = 0.20 | P = 9.9e-03); Loss of Methylation at K299 (Pr = 0.10 | P = 0.04)	Altered Motifs (ELME000064:CK2 phosphorylation site; ELME000173:Consensus derived from reported natural interactors which do not match the Mode 1 and Mode 2 ligands.)	Predicted conservation scores
Sinocyclocheilus_rhinocerous_scg2a_1	A296V	# Altered Effect (Pr = 0.28)
Sinocyclocheilus_rhinocerous_scg2a_1	A296V	# |---->Altered Motifs (ELME000064|ELME000173)
Sinocyclocheilus_rhinocerous_scg2a_1	A296V	# |---->Altered Structure_and_dynamics (Pr = 0.28)-------------------------------------------------------|
Sinocyclocheilus_rhinocerous_scg2a_1	A296V	# | |---->Altered Secondary_structure (Pr = 0.28) |
Sinocyclocheilus_rhinocerous_scg2a_1	A296V	# | | |---->Loss of Helix (Pr = 0.28 | P = 0.03) |
Sinocyclocheilus_rhinocerous_scg2a_1	A296V	# | | |
Sinocyclocheilus_rhinocerous_scg2a_1	A296V	# | |---->Altered Stability_and_conformational_flexibility (Pr = 0.23) |
Sinocyclocheilus_rhinocerous_scg2a_1	A296V	# | | |---->Altered Conformational_flexibility (Pr = 0.23) |
Sinocyclocheilus_rhinocerous_scg2a_1	A296V	# | | |
Sinocyclocheilus_rhinocerous_scg2a_1	A296V	# | |---->Altered Special_structural_signatures (Pr = 0.02) |
Sinocyclocheilus_rhinocerous_scg2a_1	A296V	# | |---->Altered Signal_peptide (Pr = 0.00) |
Sinocyclocheilus_rhinocerous_scg2a_1	A296V	# | | |
Sinocyclocheilus_rhinocerous_scg2a_1	A296V	# | |---->Altered Transmembrane_protein (Pr = 0.02) |
Sinocyclocheilus_rhinocerous_scg2a_1	A296V	# | |
Sinocyclocheilus_rhinocerous_scg2a_1	A296V	# |---->Altered Functional_residue (Pr = 0.24) |
Sinocyclocheilus_rhinocerous_scg2a_1	A296V	# |---->Altered Macromolecular_binding (Pr = 0.24) |
Sinocyclocheilus_rhinocerous_scg2a_1	A296V	# | |---->Altered Protein_binding (Pr = 0.24) |
Sinocyclocheilus_rhinocerous_scg2a_1	A296V	# | |---->Altered Disordered_interface (Pr = 0.24) |
Sinocyclocheilus_rhinocerous_scg2a_1	A296V	# | | |
Sinocyclocheilus_rhinocerous_scg2a_1	A296V	# | |---->Altered Ordered_interface (Pr = 0.04) |
Sinocyclocheilus_rhinocerous_scg2a_1	A296V	# | |
Sinocyclocheilus_rhinocerous_scg2a_1	A296V	# |---->Altered Metal_binding (Pr = 0.01)<---------------------------------------------------------|
Sinocyclocheilus_rhinocerous_scg2a_1	A296V	# |
Sinocyclocheilus_rhinocerous_scg2a_1	A296V	# |---->Altered PTM_site (Pr = 0.23)
Sinocyclocheilus_rhinocerous_scg2a_1	A296V	# |---->Loss of Methylation at K299 (Pr = 0.10 | P = 0.04)
Sinocyclocheilus_rhinocerous_scg2a_1	A296V	# |---->Gain of Phosphorylation at S298 (Pr = 0.23 | P = 0.05)
Sinocyclocheilus_rhinocerous_scg2a_1	A296V	# |---->Gain of SUMOylation at K299 (Pr = 0.23 | P = 0.02)
Sinocyclocheilus_rhinocerous_scg2a_1	A296V	# |---->Loss of Ubiquitylation at K295 (Pr = 0.20 | P = 9.9e-03)
Sinocyclocheilus_rhinocerous_scg2a_1	T355A	0.060	Gain of Helix (Pr = 0.28 | P = 0.03); Loss of B-factor (Pr = 0.27 | P = 0.03)	Altered Motifs (ELME000064:CK2 phosphorylation site; ELME000117:Major TRAF2-binding consensus motif. Members of the tumor necrosis factor receptor (TNFR) superfamily initiate intracellular signaling by recruiting the C-domain of the TNFR-associated factors (TRAFs) through their cytoplasmic tails.; ELME000220:Phosphothreonine motif binding a subset of FHA domains that have a preference for an acidic amino acid at the pT+3 position.; PS00006:Casein kinase II phosphorylation site)	Predicted conservation scores
Sinocyclocheilus_rhinocerous_scg2a_1	T355A	# Altered Effect (Pr = 0.28)
Sinocyclocheilus_rhinocerous_scg2a_1	T355A	# |---->Altered Motifs (ELME000064|ELME000117|ELME000220|PS00006)
Sinocyclocheilus_rhinocerous_scg2a_1	T355A	# |---->Altered Structure_and_dynamics (Pr = 0.28)-------------------------------------------------------|
Sinocyclocheilus_rhinocerous_scg2a_1	T355A	# | |---->Altered Secondary_structure (Pr = 0.28) |
Sinocyclocheilus_rhinocerous_scg2a_1	T355A	# | | |---->Gain of Helix (Pr = 0.28 | P = 0.03) |
Sinocyclocheilus_rhinocerous_scg2a_1	T355A	# | | |
Sinocyclocheilus_rhinocerous_scg2a_1	T355A	# | |---->Altered Stability_and_conformational_flexibility (Pr = 0.27) |
Sinocyclocheilus_rhinocerous_scg2a_1	T355A	# | | |---->Altered Conformational_flexibility (Pr = 0.27) |
Sinocyclocheilus_rhinocerous_scg2a_1	T355A	# | | |---->Loss of B-factor (Pr = 0.27 | P = 0.03) |
Sinocyclocheilus_rhinocerous_scg2a_1	T355A	# | | |
Sinocyclocheilus_rhinocerous_scg2a_1	T355A	# | |---->Altered Special_structural_signatures (Pr = 0.01) |
Sinocyclocheilus_rhinocerous_scg2a_1	T355A	# | |---->Altered Signal_peptide (Pr = 0.00) |
Sinocyclocheilus_rhinocerous_scg2a_1	T355A	# | | |
Sinocyclocheilus_rhinocerous_scg2a_1	T355A	# | |---->Altered Transmembrane_protein (Pr = 0.01) |
Sinocyclocheilus_rhinocerous_scg2a_1	T355A	# | |
Sinocyclocheilus_rhinocerous_scg2a_1	T355A	# |---->Altered Functional_residue (Pr = 0.11) |
Sinocyclocheilus_rhinocerous_scg2a_1	T355A	# |---->Altered Macromolecular_binding (Pr = 0.11) |
Sinocyclocheilus_rhinocerous_scg2a_1	T355A	# | |---->Altered Protein_binding (Pr = 0.11) |
Sinocyclocheilus_rhinocerous_scg2a_1	T355A	# | |---->Altered Disordered_interface (Pr = 0.11) |
Sinocyclocheilus_rhinocerous_scg2a_1	T355A	# | | |
Sinocyclocheilus_rhinocerous_scg2a_1	T355A	# | |---->Altered Ordered_interface (Pr = 0.02) |
Sinocyclocheilus_rhinocerous_scg2a_1	T355A	# | |
Sinocyclocheilus_rhinocerous_scg2a_1	T355A	# |---->Altered Metal_binding (Pr = 0.02)<---------------------------------------------------------|
Sinocyclocheilus_rhinocerous_scg2a_1	T355A	# |
Sinocyclocheilus_rhinocerous_scg2a_1	T355A	# |---->Altered PTM_site (Pr = 0.08)
Sinocyclocheilus_rhinocerous_scg2a_1	E356K	0.116	Gain of SUMOylation at E356 (Pr = 0.39 | P = 1.5e-03); Loss of B-factor (Pr = 0.29 | P = 0.02); Gain of Helix (Pr = 0.27 | P = 0.04); Gain of Ubiquitylation at E356 (Pr = 0.15 | P = 0.04)	Altered Motifs (ELME000064:CK2 phosphorylation site; ELME000117:Major TRAF2-binding consensus motif. Members of the tumor necrosis factor receptor (TNFR) superfamily initiate intracellular signaling by recruiting the C-domain of the TNFR-associated factors (TRAFs) through their cytoplasmic tails.; ELME000220:Phosphothreonine motif binding a subset of FHA domains that have a preference for an acidic amino acid at the pT+3 position.; PS00006:Casein kinase II phosphorylation site)	Predicted conservation scores
Sinocyclocheilus_rhinocerous_scg2a_1	E356K	# Altered Effect (Pr = 0.39)
Sinocyclocheilus_rhinocerous_scg2a_1	E356K	# |---->Altered Motifs (ELME000064|ELME000117|ELME000220|PS00006)
Sinocyclocheilus_rhinocerous_scg2a_1	E356K	# |---->Altered Structure_and_dynamics (Pr = 0.29)-------------------------------------------------------|
Sinocyclocheilus_rhinocerous_scg2a_1	E356K	# | |---->Altered Secondary_structure (Pr = 0.27) |
Sinocyclocheilus_rhinocerous_scg2a_1	E356K	# | | |---->Gain of Helix (Pr = 0.27 | P = 0.04) |
Sinocyclocheilus_rhinocerous_scg2a_1	E356K	# | | |
Sinocyclocheilus_rhinocerous_scg2a_1	E356K	# | |---->Altered Stability_and_conformational_flexibility (Pr = 0.29) |
Sinocyclocheilus_rhinocerous_scg2a_1	E356K	# | | |---->Altered Conformational_flexibility (Pr = 0.29) |
Sinocyclocheilus_rhinocerous_scg2a_1	E356K	# | | |---->Loss of B-factor (Pr = 0.29 | P = 0.02) |
Sinocyclocheilus_rhinocerous_scg2a_1	E356K	# | | |
Sinocyclocheilus_rhinocerous_scg2a_1	E356K	# | |---->Altered Special_structural_signatures (Pr = 0.01) |
Sinocyclocheilus_rhinocerous_scg2a_1	E356K	# | |---->Altered Signal_peptide (Pr = 0.00) |
Sinocyclocheilus_rhinocerous_scg2a_1	E356K	# | | |
Sinocyclocheilus_rhinocerous_scg2a_1	E356K	# | |---->Altered Transmembrane_protein (Pr = 0.01) |
Sinocyclocheilus_rhinocerous_scg2a_1	E356K	# | |
Sinocyclocheilus_rhinocerous_scg2a_1	E356K	# |---->Altered Functional_residue (Pr = 0.39) |
Sinocyclocheilus_rhinocerous_scg2a_1	E356K	# |---->Altered Macromolecular_binding (Pr = 0.09) |
Sinocyclocheilus_rhinocerous_scg2a_1	E356K	# | |---->Altered Protein_binding (Pr = 0.09) |
Sinocyclocheilus_rhinocerous_scg2a_1	E356K	# | |---->Altered Disordered_interface (Pr = 0.09) |
Sinocyclocheilus_rhinocerous_scg2a_1	E356K	# | | |
Sinocyclocheilus_rhinocerous_scg2a_1	E356K	# | |---->Altered Ordered_interface (Pr = 0.02) |
Sinocyclocheilus_rhinocerous_scg2a_1	E356K	# | |
Sinocyclocheilus_rhinocerous_scg2a_1	E356K	# |---->Altered Metal_binding (Pr = 0.02)<---------------------------------------------------------|
Sinocyclocheilus_rhinocerous_scg2a_1	E356K	# |
Sinocyclocheilus_rhinocerous_scg2a_1	E356K	# |---->Altered PTM_site (Pr = 0.39)
Sinocyclocheilus_rhinocerous_scg2a_1	E356K	# |---->Gain of SUMOylation at E356 (Pr = 0.39 | P = 1.5e-03)
Sinocyclocheilus_rhinocerous_scg2a_1	E356K	# |---->Gain of Ubiquitylation at E356 (Pr = 0.15 | P = 0.04)
Sinocyclocheilus_rhinocerous_scg2a_1	K505E	0.067	Gain of Loop (Pr = 0.28 | P = 0.02); Loss of Helix (Pr = 0.27 | P = 0.05); Loss of Proteolytic_cleavage at Y510 (Pr = 0.13 | P = 0.03)	Altered Motifs (ELME000336:NEK2 phosphorylation motif with preferred Phe - Leu or Met in the -3 position to compensate for less favorable residues in the +1 and +2 position.)	Predicted conservation scores
Sinocyclocheilus_rhinocerous_scg2a_1	K505E	# Altered Effect (Pr = 0.28)
Sinocyclocheilus_rhinocerous_scg2a_1	K505E	# |---->Altered Motifs (ELME000336)
Sinocyclocheilus_rhinocerous_scg2a_1	K505E	# |---->Altered Structure_and_dynamics (Pr = 0.28)-------------------------------------------------------|
Sinocyclocheilus_rhinocerous_scg2a_1	K505E	# | |---->Altered Secondary_structure (Pr = 0.28) |
Sinocyclocheilus_rhinocerous_scg2a_1	K505E	# | | |---->Loss of Helix (Pr = 0.27 | P = 0.05) |
Sinocyclocheilus_rhinocerous_scg2a_1	K505E	# | | |---->Gain of Loop (Pr = 0.28 | P = 0.02) |
Sinocyclocheilus_rhinocerous_scg2a_1	K505E	# | | |
Sinocyclocheilus_rhinocerous_scg2a_1	K505E	# | |---->Altered Stability_and_conformational_flexibility (Pr = 0.25) |
Sinocyclocheilus_rhinocerous_scg2a_1	K505E	# | | |---->Altered Conformational_flexibility (Pr = 0.25) |
Sinocyclocheilus_rhinocerous_scg2a_1	K505E	# | | |
Sinocyclocheilus_rhinocerous_scg2a_1	K505E	# | |---->Altered Special_structural_signatures (Pr = 0.03) |
Sinocyclocheilus_rhinocerous_scg2a_1	K505E	# | |---->Altered Signal_peptide (Pr = 0.00) |
Sinocyclocheilus_rhinocerous_scg2a_1	K505E	# | | |
Sinocyclocheilus_rhinocerous_scg2a_1	K505E	# | |---->Altered Transmembrane_protein (Pr = 0.03) |
Sinocyclocheilus_rhinocerous_scg2a_1	K505E	# | |
Sinocyclocheilus_rhinocerous_scg2a_1	K505E	# |---->Altered Functional_residue (Pr = 0.25) |
Sinocyclocheilus_rhinocerous_scg2a_1	K505E	# |---->Altered Macromolecular_binding (Pr = 0.25) |
Sinocyclocheilus_rhinocerous_scg2a_1	K505E	# | |---->Altered Protein_binding (Pr = 0.25) |
Sinocyclocheilus_rhinocerous_scg2a_1	K505E	# | |---->Altered Disordered_interface (Pr = 0.25) |
Sinocyclocheilus_rhinocerous_scg2a_1	K505E	# | | |
Sinocyclocheilus_rhinocerous_scg2a_1	K505E	# | |---->Altered Ordered_interface (Pr = 0.09) |
Sinocyclocheilus_rhinocerous_scg2a_1	K505E	# | |
Sinocyclocheilus_rhinocerous_scg2a_1	K505E	# |---->Altered Metal_binding (Pr = 0.00)<---------------------------------------------------------|
Sinocyclocheilus_rhinocerous_scg2a_1	K505E	# |
Sinocyclocheilus_rhinocerous_scg2a_1	K505E	# |---->Altered PTM_site (Pr = 0.19)
Sinocyclocheilus_rhinocerous_scg2a_1	K505E	# |---->Loss of Proteolytic_cleavage at Y510 (Pr = 0.13 | P = 0.03)
Sinocyclocheilus_rhinocerous_scg2a_1	P533A	0.410	Altered MoRF (Pr = 0.29 | P = 0.02); Gain of Helix (Pr = 0.27 | P = 0.03); Altered Coiled_coil (Pr = 0.16 | P = 0.02)	Altered Motifs (ELME000117:Major TRAF2-binding consensus motif. Members of the tumor necrosis factor receptor (TNFR) superfamily initiate intracellular signaling by recruiting the C-domain of the TNFR-associated factors (TRAFs) through their cytoplasmic tails.; ELME000133:TRAF6 binding site. Members of the tumor necrosis factor receptor (TNFR) superfamily initiate intracellular signaling by recruiting the C-domain of the TNFR-associated factors (TRAFs) through their cytoplasmatic tails.; ELME000193:Some proteins re-exported from the nucleus contain a Leucine-rich nuclear export signal (NES) binding to the CRM1 exportin protein.)	Predicted conservation scores
Sinocyclocheilus_rhinocerous_scg2a_1	P533A	# Altered Effect (Pr = 0.33)
Sinocyclocheilus_rhinocerous_scg2a_1	P533A	# |---->Altered Motifs (ELME000117|ELME000133|ELME000193)
Sinocyclocheilus_rhinocerous_scg2a_1	P533A	# |---->Altered Structure_and_dynamics (Pr = 0.33)-------------------------------------------------------|
Sinocyclocheilus_rhinocerous_scg2a_1	P533A	# | |---->Altered Secondary_structure (Pr = 0.27) |
Sinocyclocheilus_rhinocerous_scg2a_1	P533A	# | | |---->Gain of Helix (Pr = 0.27 | P = 0.03) |
Sinocyclocheilus_rhinocerous_scg2a_1	P533A	# | | |
Sinocyclocheilus_rhinocerous_scg2a_1	P533A	# | |---->Altered Stability_and_conformational_flexibility (Pr = 0.33) |
Sinocyclocheilus_rhinocerous_scg2a_1	P533A	# | | |---->Altered Conformational_flexibility (Pr = 0.33) |
Sinocyclocheilus_rhinocerous_scg2a_1	P533A	# | | |
Sinocyclocheilus_rhinocerous_scg2a_1	P533A	# | |---->Altered Special_structural_signatures (Pr = 0.16) |
Sinocyclocheilus_rhinocerous_scg2a_1	P533A	# | |---->Altered Coiled_coil (Pr = 0.16 | P = 0.02) |
Sinocyclocheilus_rhinocerous_scg2a_1	P533A	# | |---->Altered Signal_peptide (Pr = 0.00) |
Sinocyclocheilus_rhinocerous_scg2a_1	P533A	# | | |
Sinocyclocheilus_rhinocerous_scg2a_1	P533A	# | |---->Altered Transmembrane_protein (Pr = 0.03) |
Sinocyclocheilus_rhinocerous_scg2a_1	P533A	# | |
Sinocyclocheilus_rhinocerous_scg2a_1	P533A	# |---->Altered Functional_residue (Pr = 0.29) |
Sinocyclocheilus_rhinocerous_scg2a_1	P533A	# |---->Altered Macromolecular_binding (Pr = 0.29) |
Sinocyclocheilus_rhinocerous_scg2a_1	P533A	# | |---->Altered Protein_binding (Pr = 0.29) |
Sinocyclocheilus_rhinocerous_scg2a_1	P533A	# | |---->Altered Disordered_interface (Pr = 0.29) |
Sinocyclocheilus_rhinocerous_scg2a_1	P533A	# | | |---->Altered MoRF (Pr = 0.29 | P = 0.02) |
Sinocyclocheilus_rhinocerous_scg2a_1	P533A	# | | |
Sinocyclocheilus_rhinocerous_scg2a_1	P533A	# | |---->Altered Ordered_interface (Pr = 0.11) |
Sinocyclocheilus_rhinocerous_scg2a_1	P533A	# | |
Sinocyclocheilus_rhinocerous_scg2a_1	P533A	# |---->Altered Metal_binding (Pr = 0.08)<---------------------------------------------------------|
Sinocyclocheilus_rhinocerous_scg2a_1	P533A	# |
Sinocyclocheilus_rhinocerous_scg2a_1	P533A	# |---->Altered PTM_site (Pr = 0.10)
Sinocyclocheilus_rhinocerous_scg2a_1	T560L	0.069	Gain of Helix (Pr = 0.27 | P = 0.04); Gain of Phosphorylation at T564 (Pr = 0.25 | P = 0.04)	Altered Motifs (ELME000053:GSK3 phosphorylation recognition site; ELME000239:The USP7 NTD domain binding motif variant based on the MDM2 and P53 interactions.; ELME000335:Inverted version of LIG_SUMO_SBM_1 that mediates binding to SUMO proteins non-covalently.)	Predicted conservation scores
Sinocyclocheilus_rhinocerous_scg2a_1	T560L	# Altered Effect (Pr = 0.27)
Sinocyclocheilus_rhinocerous_scg2a_1	T560L	# |---->Altered Motifs (ELME000053|ELME000239|ELME000335)
Sinocyclocheilus_rhinocerous_scg2a_1	T560L	# |---->Altered Structure_and_dynamics (Pr = 0.27)-------------------------------------------------------|
Sinocyclocheilus_rhinocerous_scg2a_1	T560L	# | |---->Altered Secondary_structure (Pr = 0.27) |
Sinocyclocheilus_rhinocerous_scg2a_1	T560L	# | | |---->Gain of Helix (Pr = 0.27 | P = 0.04) |
Sinocyclocheilus_rhinocerous_scg2a_1	T560L	# | | |
Sinocyclocheilus_rhinocerous_scg2a_1	T560L	# | |---->Altered Stability_and_conformational_flexibility (Pr = 0.25) |
Sinocyclocheilus_rhinocerous_scg2a_1	T560L	# | | |---->Altered Conformational_flexibility (Pr = 0.25) |
Sinocyclocheilus_rhinocerous_scg2a_1	T560L	# | | |
Sinocyclocheilus_rhinocerous_scg2a_1	T560L	# | |---->Altered Special_structural_signatures (Pr = 0.09) |
Sinocyclocheilus_rhinocerous_scg2a_1	T560L	# | |---->Altered Signal_peptide (Pr = 0.00) |
Sinocyclocheilus_rhinocerous_scg2a_1	T560L	# | | |
Sinocyclocheilus_rhinocerous_scg2a_1	T560L	# | |---->Altered Transmembrane_protein (Pr = 0.09) |
Sinocyclocheilus_rhinocerous_scg2a_1	T560L	# | |
Sinocyclocheilus_rhinocerous_scg2a_1	T560L	# |---->Altered Functional_residue (Pr = 0.25) |
Sinocyclocheilus_rhinocerous_scg2a_1	T560L	# |---->Altered Macromolecular_binding (Pr = 0.17) |
Sinocyclocheilus_rhinocerous_scg2a_1	T560L	# | |---->Altered Protein_binding (Pr = 0.17) |
Sinocyclocheilus_rhinocerous_scg2a_1	T560L	# | |---->Altered Disordered_interface (Pr = 0.17) |
Sinocyclocheilus_rhinocerous_scg2a_1	T560L	# | | |
Sinocyclocheilus_rhinocerous_scg2a_1	T560L	# | |---->Altered Ordered_interface (Pr = 0.09) |
Sinocyclocheilus_rhinocerous_scg2a_1	T560L	# | |
Sinocyclocheilus_rhinocerous_scg2a_1	T560L	# |---->Altered Metal_binding (Pr = 0.00)<---------------------------------------------------------|
Sinocyclocheilus_rhinocerous_scg2a_1	T560L	# |
Sinocyclocheilus_rhinocerous_scg2a_1	T560L	# |---->Altered PTM_site (Pr = 0.25)
Sinocyclocheilus_rhinocerous_scg2a_1	T560L	# |---->Gain of Phosphorylation at T564 (Pr = 0.25 | P = 0.04)
Sinocyclocheilus_rhinocerous_scg2a_1	F723S	0.626	Gain of Intrinsic_disorder (Pr = 0.45 | P = 3.7e-03); Altered MoRF (Pr = 0.27 | P = 0.04); Loss of Allosteric_site at Q727 (Pr = 0.20 | P = 0.04); Altered DNA_binding (Pr = 0.16 | P = 0.03)	Altered Motifs (ELME000063:CK1 phosphorylation site; ELME000085:Glycosaminoglycan attachment site; ELME000147:Site phosphorylated by the Polo-like kinase.; ELME000197:Phosphopeptide motif which directly interacts with the BRCT (carboxy-terminal) domain of the Breast Cancer Gene BRCA1 with low affinity)	Predicted conservation scores
Sinocyclocheilus_rhinocerous_scg2a_1	F723S	# Altered Effect (Pr = 0.45)
Sinocyclocheilus_rhinocerous_scg2a_1	F723S	# |---->Altered Motifs (ELME000063|ELME000085|ELME000147|ELME000197)
Sinocyclocheilus_rhinocerous_scg2a_1	F723S	# |---->Altered Structure_and_dynamics (Pr = 0.45)-------------------------------------------------------|
Sinocyclocheilus_rhinocerous_scg2a_1	F723S	# | |---->Altered Secondary_structure (Pr = 0.25) |
Sinocyclocheilus_rhinocerous_scg2a_1	F723S	# | | |
Sinocyclocheilus_rhinocerous_scg2a_1	F723S	# | |---->Altered Stability_and_conformational_flexibility (Pr = 0.45) |
Sinocyclocheilus_rhinocerous_scg2a_1	F723S	# | | |---->Altered Conformational_flexibility (Pr = 0.45) |
Sinocyclocheilus_rhinocerous_scg2a_1	F723S	# | | |---->Gain of Intrinsic_disorder (Pr = 0.45 | P = 3.7e-03) |
Sinocyclocheilus_rhinocerous_scg2a_1	F723S	# | | |
Sinocyclocheilus_rhinocerous_scg2a_1	F723S	# | |---->Altered Special_structural_signatures (Pr = 0.09) |
Sinocyclocheilus_rhinocerous_scg2a_1	F723S	# | |---->Altered Signal_peptide (Pr = 0.00) |
Sinocyclocheilus_rhinocerous_scg2a_1	F723S	# | | |
Sinocyclocheilus_rhinocerous_scg2a_1	F723S	# | |---->Altered Transmembrane_protein (Pr = 0.09) |
Sinocyclocheilus_rhinocerous_scg2a_1	F723S	# | |
Sinocyclocheilus_rhinocerous_scg2a_1	F723S	# |---->Altered Functional_residue (Pr = 0.27) |
Sinocyclocheilus_rhinocerous_scg2a_1	F723S	# |---->Loss of Allosteric_site at Q727 (Pr = 0.20 | P = 0.04)<------------------------------------|
Sinocyclocheilus_rhinocerous_scg2a_1	F723S	# |---->Altered Macromolecular_binding (Pr = 0.27) |
Sinocyclocheilus_rhinocerous_scg2a_1	F723S	# | |---->Altered DNA_binding (Pr = 0.16 | P = 0.03) |
Sinocyclocheilus_rhinocerous_scg2a_1	F723S	# | |---->Altered Protein_binding (Pr = 0.27) |
Sinocyclocheilus_rhinocerous_scg2a_1	F723S	# | |---->Altered Disordered_interface (Pr = 0.27) |
Sinocyclocheilus_rhinocerous_scg2a_1	F723S	# | | |---->Altered MoRF (Pr = 0.27 | P = 0.04) |
Sinocyclocheilus_rhinocerous_scg2a_1	F723S	# | | |
Sinocyclocheilus_rhinocerous_scg2a_1	F723S	# | |---->Altered Ordered_interface (Pr = 0.18) |
Sinocyclocheilus_rhinocerous_scg2a_1	F723S	# | |
Sinocyclocheilus_rhinocerous_scg2a_1	F723S	# |---->Altered Metal_binding (Pr = 0.13)<---------------------------------------------------------|
Sinocyclocheilus_rhinocerous_scg2a_1	F723S	# |
Sinocyclocheilus_rhinocerous_scg2a_1	F723S	# |---->Altered PTM_site (Pr = 0.06)
Sinocyclocheilus_rhinocerous_scg2a_1	A724T	0.175	Altered MoRF (Pr = 0.28 | P = 0.03); Gain of Allosteric_site at Q727 (Pr = 0.20 | P = 0.04); Altered DNA_binding (Pr = 0.17 | P = 0.03)	Altered Motifs (ELME000053:GSK3 phosphorylation recognition site)	Predicted conservation scores
Sinocyclocheilus_rhinocerous_scg2a_1	A724T	# Altered Effect (Pr = 0.28)
Sinocyclocheilus_rhinocerous_scg2a_1	A724T	# |---->Altered Motifs (ELME000053)
Sinocyclocheilus_rhinocerous_scg2a_1	A724T	# |---->Altered Structure_and_dynamics (Pr = 0.25)-------------------------------------------------------|
Sinocyclocheilus_rhinocerous_scg2a_1	A724T	# | |---->Altered Secondary_structure (Pr = 0.25) |
Sinocyclocheilus_rhinocerous_scg2a_1	A724T	# | | |
Sinocyclocheilus_rhinocerous_scg2a_1	A724T	# | |---->Altered Stability_and_conformational_flexibility (Pr = 0.22) |
Sinocyclocheilus_rhinocerous_scg2a_1	A724T	# | | |---->Altered Conformational_flexibility (Pr = 0.22) |
Sinocyclocheilus_rhinocerous_scg2a_1	A724T	# | | |
Sinocyclocheilus_rhinocerous_scg2a_1	A724T	# | |---->Altered Special_structural_signatures (Pr = 0.08) |
Sinocyclocheilus_rhinocerous_scg2a_1	A724T	# | |---->Altered Signal_peptide (Pr = 0.00) |
Sinocyclocheilus_rhinocerous_scg2a_1	A724T	# | | |
Sinocyclocheilus_rhinocerous_scg2a_1	A724T	# | |---->Altered Transmembrane_protein (Pr = 0.08) |
Sinocyclocheilus_rhinocerous_scg2a_1	A724T	# | |
Sinocyclocheilus_rhinocerous_scg2a_1	A724T	# |---->Altered Functional_residue (Pr = 0.28) |
Sinocyclocheilus_rhinocerous_scg2a_1	A724T	# |---->Gain of Allosteric_site at Q727 (Pr = 0.20 | P = 0.04)<------------------------------------|
Sinocyclocheilus_rhinocerous_scg2a_1	A724T	# |---->Altered Macromolecular_binding (Pr = 0.28) |
Sinocyclocheilus_rhinocerous_scg2a_1	A724T	# | |---->Altered DNA_binding (Pr = 0.17 | P = 0.03) |
Sinocyclocheilus_rhinocerous_scg2a_1	A724T	# | |---->Altered Protein_binding (Pr = 0.28) |
Sinocyclocheilus_rhinocerous_scg2a_1	A724T	# | |---->Altered Disordered_interface (Pr = 0.28) |
Sinocyclocheilus_rhinocerous_scg2a_1	A724T	# | | |---->Altered MoRF (Pr = 0.28 | P = 0.03) |
Sinocyclocheilus_rhinocerous_scg2a_1	A724T	# | | |
Sinocyclocheilus_rhinocerous_scg2a_1	A724T	# | |---->Altered Ordered_interface (Pr = 0.18) |
Sinocyclocheilus_rhinocerous_scg2a_1	A724T	# | |
Sinocyclocheilus_rhinocerous_scg2a_1	A724T	# |---->Altered Metal_binding (Pr = 0.10)<---------------------------------------------------------|
Sinocyclocheilus_rhinocerous_scg2a_1	A724T	# |
Sinocyclocheilus_rhinocerous_scg2a_1	A724T	# |---->Altered PTM_site (Pr = 0.09)
Sinocyclocheilus_rhinocerous_sdcbp_1	S209N	0.352	Altered Cytoplasmic_loop (Pr = 0.10 | P = 0.04); Gain of GPI-anchor_amidation at N211 (Pr = 0.02 | P = 0.01)	Altered Motifs (None)	Predicted conservation scores
Sinocyclocheilus_rhinocerous_sdcbp_1	S209N	# Altered Effect (Pr = 0.27)
Sinocyclocheilus_rhinocerous_sdcbp_1	S209N	# |---->Altered Motifs (None)
Sinocyclocheilus_rhinocerous_sdcbp_1	S209N	# |---->Altered Structure_and_dynamics (Pr = 0.27)-------------------------------------------------------|
Sinocyclocheilus_rhinocerous_sdcbp_1	S209N	# | |---->Altered Secondary_structure (Pr = 0.24) |
Sinocyclocheilus_rhinocerous_sdcbp_1	S209N	# | | |
Sinocyclocheilus_rhinocerous_sdcbp_1	S209N	# | |---->Altered Stability_and_conformational_flexibility (Pr = 0.27) |
Sinocyclocheilus_rhinocerous_sdcbp_1	S209N	# | | |---->Altered Conformational_flexibility (Pr = 0.27) |
Sinocyclocheilus_rhinocerous_sdcbp_1	S209N	# | | |
Sinocyclocheilus_rhinocerous_sdcbp_1	S209N	# | |---->Altered Special_structural_signatures (Pr = 0.10) |
Sinocyclocheilus_rhinocerous_sdcbp_1	S209N	# | |---->Altered Signal_peptide (Pr = 0.00) |
Sinocyclocheilus_rhinocerous_sdcbp_1	S209N	# | | |
Sinocyclocheilus_rhinocerous_sdcbp_1	S209N	# | |---->Altered Transmembrane_protein (Pr = 0.10) |
Sinocyclocheilus_rhinocerous_sdcbp_1	S209N	# | |---->Altered Non-cytoplasmic_loop (Pr = 0.10 | P = 0.04) |
Sinocyclocheilus_rhinocerous_sdcbp_1	S209N	# | |
Sinocyclocheilus_rhinocerous_sdcbp_1	S209N	# |---->Altered Functional_residue (Pr = 0.26) |
Sinocyclocheilus_rhinocerous_sdcbp_1	S209N	# |---->Altered Macromolecular_binding (Pr = 0.26) |
Sinocyclocheilus_rhinocerous_sdcbp_1	S209N	# | |---->Altered Protein_binding (Pr = 0.26) |
Sinocyclocheilus_rhinocerous_sdcbp_1	S209N	# | |---->Altered Disordered_interface (Pr = 0.03) |
Sinocyclocheilus_rhinocerous_sdcbp_1	S209N	# | | |
Sinocyclocheilus_rhinocerous_sdcbp_1	S209N	# | |---->Altered Ordered_interface (Pr = 0.26) |
Sinocyclocheilus_rhinocerous_sdcbp_1	S209N	# | |
Sinocyclocheilus_rhinocerous_sdcbp_1	S209N	# |---->Altered Metal_binding (Pr = 0.14)<---------------------------------------------------------|
Sinocyclocheilus_rhinocerous_sdcbp_1	S209N	# |
Sinocyclocheilus_rhinocerous_sdcbp_1	S209N	# |---->Altered PTM_site (Pr = 0.10)
Sinocyclocheilus_rhinocerous_sdcbp_1	S209N	# |---->Gain of GPI-anchor_amidation at N211 (Pr = 0.02 | P = 0.01)
Sinocyclocheilus_rhinocerous_sdcbp_1	T236F	0.532	Gain of Strand (Pr = 0.26 | P = 0.04)	Altered Motifs (ELME000052:Phosphothreonine motif binding a subset of FHA domains that show a preference for a large aliphatic amino acid at the pT+3 position.; ELME000146:Subtilisin/kexin isozyme-1 (SKI1) cleavage site ([RK]-X-[hydrophobic]-[LTKF]-|-X); ELME000147:Site phosphorylated by the Polo-like kinase.; ELME000326:The F and H motif describes a 10-13-mer peptide sequence determined by a highly conserved phenylalanine and histidine residue surrounded by hydrophobic amino acids. A complex of ASH and RhoGAP-like domain binds this motif within a hydrophobic pocket.; ELME000336:NEK2 phosphorylation motif with preferred Phe - Leu or Met in the -3 position to compensate for less favorable residues in the +1 and +2 position.)	Predicted conservation scores
Sinocyclocheilus_rhinocerous_sdcbp_1	T236F	# Altered Effect (Pr = 0.26)
Sinocyclocheilus_rhinocerous_sdcbp_1	T236F	# |---->Altered Motifs (ELME000052|ELME000146|ELME000147|ELME000326|ELME000336)
Sinocyclocheilus_rhinocerous_sdcbp_1	T236F	# |---->Altered Structure_and_dynamics (Pr = 0.26)-------------------------------------------------------|
Sinocyclocheilus_rhinocerous_sdcbp_1	T236F	# | |---->Altered Secondary_structure (Pr = 0.26) |
Sinocyclocheilus_rhinocerous_sdcbp_1	T236F	# | | |---->Gain of Strand (Pr = 0.26 | P = 0.04) |
Sinocyclocheilus_rhinocerous_sdcbp_1	T236F	# | | |
Sinocyclocheilus_rhinocerous_sdcbp_1	T236F	# | |---->Altered Stability_and_conformational_flexibility (Pr = 0.17) |
Sinocyclocheilus_rhinocerous_sdcbp_1	T236F	# | | |---->Altered Conformational_flexibility (Pr = 0.17) |
Sinocyclocheilus_rhinocerous_sdcbp_1	T236F	# | | |
Sinocyclocheilus_rhinocerous_sdcbp_1	T236F	# | |---->Altered Special_structural_signatures (Pr = 0.03) |
Sinocyclocheilus_rhinocerous_sdcbp_1	T236F	# | |---->Altered Signal_peptide (Pr = 0.00) |
Sinocyclocheilus_rhinocerous_sdcbp_1	T236F	# | | |
Sinocyclocheilus_rhinocerous_sdcbp_1	T236F	# | |---->Altered Transmembrane_protein (Pr = 0.03) |
Sinocyclocheilus_rhinocerous_sdcbp_1	T236F	# | |
Sinocyclocheilus_rhinocerous_sdcbp_1	T236F	# |---->Altered Functional_residue (Pr = 0.12) |
Sinocyclocheilus_rhinocerous_sdcbp_1	T236F	# |---->Altered Macromolecular_binding (Pr = 0.11) |
Sinocyclocheilus_rhinocerous_sdcbp_1	T236F	# | |---->Altered Protein_binding (Pr = 0.11) |
Sinocyclocheilus_rhinocerous_sdcbp_1	T236F	# | |---->Altered Disordered_interface (Pr = 0.03) |
Sinocyclocheilus_rhinocerous_sdcbp_1	T236F	# | | |
Sinocyclocheilus_rhinocerous_sdcbp_1	T236F	# | |---->Altered Ordered_interface (Pr = 0.11) |
Sinocyclocheilus_rhinocerous_sdcbp_1	T236F	# | |
Sinocyclocheilus_rhinocerous_sdcbp_1	T236F	# |---->Altered Metal_binding (Pr = 0.04)<---------------------------------------------------------|
Sinocyclocheilus_rhinocerous_sdcbp_1	T236F	# |
Sinocyclocheilus_rhinocerous_sdcbp_1	T236F	# |---->Altered PTM_site (Pr = 0.12)
Sinocyclocheilus_rhinocerous_sdcbp_1	K241Q	0.572	Loss of Loop (Pr = 0.28 | P = 0.02); Loss of Strand (Pr = 0.26 | P = 0.05)	Altered Motifs (None)	Predicted conservation scores
Sinocyclocheilus_rhinocerous_sdcbp_1	K241Q	# Altered Effect (Pr = 0.28)
Sinocyclocheilus_rhinocerous_sdcbp_1	K241Q	# |---->Altered Motifs (None)
Sinocyclocheilus_rhinocerous_sdcbp_1	K241Q	# |---->Altered Structure_and_dynamics (Pr = 0.28)-------------------------------------------------------|
Sinocyclocheilus_rhinocerous_sdcbp_1	K241Q	# | |---->Altered Secondary_structure (Pr = 0.28) |
Sinocyclocheilus_rhinocerous_sdcbp_1	K241Q	# | | |---->Loss of Strand (Pr = 0.26 | P = 0.05) |
Sinocyclocheilus_rhinocerous_sdcbp_1	K241Q	# | | |---->Loss of Loop (Pr = 0.28 | P = 0.02) |
Sinocyclocheilus_rhinocerous_sdcbp_1	K241Q	# | | |
Sinocyclocheilus_rhinocerous_sdcbp_1	K241Q	# | |---->Altered Stability_and_conformational_flexibility (Pr = 0.18) |
Sinocyclocheilus_rhinocerous_sdcbp_1	K241Q	# | | |---->Altered Conformational_flexibility (Pr = 0.18) |
Sinocyclocheilus_rhinocerous_sdcbp_1	K241Q	# | | |
Sinocyclocheilus_rhinocerous_sdcbp_1	K241Q	# | |---->Altered Special_structural_signatures (Pr = 0.04) |
Sinocyclocheilus_rhinocerous_sdcbp_1	K241Q	# | |---->Altered Signal_peptide (Pr = 0.00) |
Sinocyclocheilus_rhinocerous_sdcbp_1	K241Q	# | | |
Sinocyclocheilus_rhinocerous_sdcbp_1	K241Q	# | |---->Altered Transmembrane_protein (Pr = 0.04) |
Sinocyclocheilus_rhinocerous_sdcbp_1	K241Q	# | |
Sinocyclocheilus_rhinocerous_sdcbp_1	K241Q	# |---->Altered Functional_residue (Pr = 0.13) |
Sinocyclocheilus_rhinocerous_sdcbp_1	K241Q	# |---->Altered Macromolecular_binding (Pr = 0.05) |
Sinocyclocheilus_rhinocerous_sdcbp_1	K241Q	# | |---->Altered Protein_binding (Pr = 0.05) |
Sinocyclocheilus_rhinocerous_sdcbp_1	K241Q	# | |---->Altered Disordered_interface (Pr = 0.05) |
Sinocyclocheilus_rhinocerous_sdcbp_1	K241Q	# | | |
Sinocyclocheilus_rhinocerous_sdcbp_1	K241Q	# | |---->Altered Ordered_interface (Pr = 0.05) |
Sinocyclocheilus_rhinocerous_sdcbp_1	K241Q	# | |
Sinocyclocheilus_rhinocerous_sdcbp_1	K241Q	# |---->Altered Metal_binding (Pr = 0.06)<---------------------------------------------------------|
Sinocyclocheilus_rhinocerous_sdcbp_1	K241Q	# |
Sinocyclocheilus_rhinocerous_sdcbp_1	K241Q	# |---->Altered PTM_site (Pr = 0.13)
Sinocyclocheilus_rhinocerous_sdcbp_1	G245R	0.604	Loss of Strand (Pr = 0.26 | P = 0.04); Altered Calmodulin_binding (Pr = 0.17 | P = 0.04)	Altered Motifs (ELME000106:Substrate recognition site that interacts with cyclin and thereby increases phosphorylation by cyclin/cdk complexes. Predicted proteins should have a CDK phosphorylation site. Also used by cyclin/cdk inhibitors.; ELME000137:Protein phosphatase 1 catalytic subunit (PP1c) interacting motif binds targeting proteins that dock to the substrate for dephosphorylation. The motif defined is [RK]{0 -1}[VI][^P][FW].)	Predicted conservation scores
Sinocyclocheilus_rhinocerous_sdcbp_1	G245R	# Altered Effect (Pr = 0.26)
Sinocyclocheilus_rhinocerous_sdcbp_1	G245R	# |---->Altered Motifs (ELME000106|ELME000137)
Sinocyclocheilus_rhinocerous_sdcbp_1	G245R	# |---->Altered Structure_and_dynamics (Pr = 0.26)-------------------------------------------------------|
Sinocyclocheilus_rhinocerous_sdcbp_1	G245R	# | |---->Altered Secondary_structure (Pr = 0.26) |
Sinocyclocheilus_rhinocerous_sdcbp_1	G245R	# | | |---->Loss of Strand (Pr = 0.26 | P = 0.04) |
Sinocyclocheilus_rhinocerous_sdcbp_1	G245R	# | | |
Sinocyclocheilus_rhinocerous_sdcbp_1	G245R	# | |---->Altered Stability_and_conformational_flexibility (Pr = 0.19) |
Sinocyclocheilus_rhinocerous_sdcbp_1	G245R	# | | |---->Altered Conformational_flexibility (Pr = 0.19) |
Sinocyclocheilus_rhinocerous_sdcbp_1	G245R	# | | |
Sinocyclocheilus_rhinocerous_sdcbp_1	G245R	# | |---->Altered Special_structural_signatures (Pr = 0.04) |
Sinocyclocheilus_rhinocerous_sdcbp_1	G245R	# | |---->Altered Signal_peptide (Pr = 0.00) |
Sinocyclocheilus_rhinocerous_sdcbp_1	G245R	# | | |
Sinocyclocheilus_rhinocerous_sdcbp_1	G245R	# | |---->Altered Transmembrane_protein (Pr = 0.04) |
Sinocyclocheilus_rhinocerous_sdcbp_1	G245R	# | |
Sinocyclocheilus_rhinocerous_sdcbp_1	G245R	# |---->Altered Functional_residue (Pr = 0.17) |
Sinocyclocheilus_rhinocerous_sdcbp_1	G245R	# |---->Altered Macromolecular_binding (Pr = 0.17) |
Sinocyclocheilus_rhinocerous_sdcbp_1	G245R	# | |---->Altered Protein_binding (Pr = 0.17) |
Sinocyclocheilus_rhinocerous_sdcbp_1	G245R	# | |---->Altered Disordered_interface (Pr = 0.17) |
Sinocyclocheilus_rhinocerous_sdcbp_1	G245R	# | | |---->Altered Calmodulin_binding (Pr = 0.17 | P = 0.04) |
Sinocyclocheilus_rhinocerous_sdcbp_1	G245R	# | | |
Sinocyclocheilus_rhinocerous_sdcbp_1	G245R	# | |---->Altered Ordered_interface (Pr = 0.05) |
Sinocyclocheilus_rhinocerous_sdcbp_1	G245R	# | |
Sinocyclocheilus_rhinocerous_sdcbp_1	G245R	# |---->Altered Metal_binding (Pr = 0.04)<---------------------------------------------------------|
Sinocyclocheilus_rhinocerous_sdcbp_1	G245R	# |
Sinocyclocheilus_rhinocerous_sdcbp_1	G245R	# |---->Altered PTM_site (Pr = 0.12)
Sinocyclocheilus_rhinocerous_sdcbp_2	I68M	0.071	Gain of Intrinsic_disorder (Pr = 0.35 | P = 0.02); Altered MoRF (Pr = 0.28 | P = 0.03); Gain of B-factor (Pr = 0.26 | P = 0.02); Gain of SUMOylation at K64 (Pr = 0.19 | P = 0.04); Altered Cytoplasmic_loop (Pr = 0.19 | P = 6.6e-03); Loss of Ubiquitylation at K64 (Pr = 0.18 | P = 0.02); Loss of GPI-anchor_amidation at N71 (Pr = 0.01 | P = 0.03)	Altered Motifs (None)	Predicted conservation scores
Sinocyclocheilus_rhinocerous_sdcbp_2	I68M	# Altered Effect (Pr = 0.35)
Sinocyclocheilus_rhinocerous_sdcbp_2	I68M	# |---->Altered Motifs (None)
Sinocyclocheilus_rhinocerous_sdcbp_2	I68M	# |---->Altered Structure_and_dynamics (Pr = 0.35)-------------------------------------------------------|
Sinocyclocheilus_rhinocerous_sdcbp_2	I68M	# | |---->Altered Secondary_structure (Pr = 0.21) |
Sinocyclocheilus_rhinocerous_sdcbp_2	I68M	# | | |
Sinocyclocheilus_rhinocerous_sdcbp_2	I68M	# | |---->Altered Stability_and_conformational_flexibility (Pr = 0.35) |
Sinocyclocheilus_rhinocerous_sdcbp_2	I68M	# | | |---->Altered Conformational_flexibility (Pr = 0.35) |
Sinocyclocheilus_rhinocerous_sdcbp_2	I68M	# | | |---->Gain of Intrinsic_disorder (Pr = 0.35 | P = 0.02) |
Sinocyclocheilus_rhinocerous_sdcbp_2	I68M	# | | |---->Gain of B-factor (Pr = 0.26 | P = 0.02) |
Sinocyclocheilus_rhinocerous_sdcbp_2	I68M	# | | |
Sinocyclocheilus_rhinocerous_sdcbp_2	I68M	# | |---->Altered Special_structural_signatures (Pr = 0.19) |
Sinocyclocheilus_rhinocerous_sdcbp_2	I68M	# | |---->Altered Signal_peptide (Pr = 0.00) |
Sinocyclocheilus_rhinocerous_sdcbp_2	I68M	# | | |
Sinocyclocheilus_rhinocerous_sdcbp_2	I68M	# | |---->Altered Transmembrane_protein (Pr = 0.19) |
Sinocyclocheilus_rhinocerous_sdcbp_2	I68M	# | |---->Altered Non-cytoplasmic_loop (Pr = 0.19 | P = 6.6e-03) |
Sinocyclocheilus_rhinocerous_sdcbp_2	I68M	# | |
Sinocyclocheilus_rhinocerous_sdcbp_2	I68M	# |---->Altered Functional_residue (Pr = 0.28) |
Sinocyclocheilus_rhinocerous_sdcbp_2	I68M	# |---->Altered Macromolecular_binding (Pr = 0.28) |
Sinocyclocheilus_rhinocerous_sdcbp_2	I68M	# | |---->Altered Protein_binding (Pr = 0.28) |
Sinocyclocheilus_rhinocerous_sdcbp_2	I68M	# | |---->Altered Disordered_interface (Pr = 0.28) |
Sinocyclocheilus_rhinocerous_sdcbp_2	I68M	# | | |---->Altered MoRF (Pr = 0.28 | P = 0.03) |
Sinocyclocheilus_rhinocerous_sdcbp_2	I68M	# | | |
Sinocyclocheilus_rhinocerous_sdcbp_2	I68M	# | |---->Altered Ordered_interface (Pr = 0.04) |
Sinocyclocheilus_rhinocerous_sdcbp_2	I68M	# | |
Sinocyclocheilus_rhinocerous_sdcbp_2	I68M	# |---->Altered Metal_binding (Pr = 0.00)<---------------------------------------------------------|
Sinocyclocheilus_rhinocerous_sdcbp_2	I68M	# |
Sinocyclocheilus_rhinocerous_sdcbp_2	I68M	# |---->Altered PTM_site (Pr = 0.19)
Sinocyclocheilus_rhinocerous_sdcbp_2	I68M	# |---->Loss of GPI-anchor_amidation at N71 (Pr = 0.01 | P = 0.03)
Sinocyclocheilus_rhinocerous_sdcbp_2	I68M	# |---->Gain of SUMOylation at K64 (Pr = 0.19 | P = 0.04)
Sinocyclocheilus_rhinocerous_sdcbp_2	I68M	# |---->Loss of Ubiquitylation at K64 (Pr = 0.18 | P = 0.02)
Sinocyclocheilus_rhinocerous_sdcbp_2	Q111H	0.156	Loss of Pyrrolidone_carboxylic_acid at Q111 (Pr = 0.08 | P = 0.02); Altered C-terminal_signal (Pr = 0.01 | P = 5.5e-03)	Altered Motifs (None)	Predicted conservation scores
Sinocyclocheilus_rhinocerous_sdcbp_2	Q111H	# Altered Effect (Pr = 0.25)
Sinocyclocheilus_rhinocerous_sdcbp_2	Q111H	# |---->Altered Motifs (None)
Sinocyclocheilus_rhinocerous_sdcbp_2	Q111H	# |---->Altered Structure_and_dynamics (Pr = 0.25)-------------------------------------------------------|
Sinocyclocheilus_rhinocerous_sdcbp_2	Q111H	# | |---->Altered Secondary_structure (Pr = 0.25) |
Sinocyclocheilus_rhinocerous_sdcbp_2	Q111H	# | | |
Sinocyclocheilus_rhinocerous_sdcbp_2	Q111H	# | |---->Altered Stability_and_conformational_flexibility (Pr = 0.13) |
Sinocyclocheilus_rhinocerous_sdcbp_2	Q111H	# | | |---->Altered Conformational_flexibility (Pr = 0.13) |
Sinocyclocheilus_rhinocerous_sdcbp_2	Q111H	# | | |
Sinocyclocheilus_rhinocerous_sdcbp_2	Q111H	# | |---->Altered Special_structural_signatures (Pr = 0.06) |
Sinocyclocheilus_rhinocerous_sdcbp_2	Q111H	# | |---->Altered Signal_peptide (Pr = 0.01) |
Sinocyclocheilus_rhinocerous_sdcbp_2	Q111H	# | | |---->Altered C-terminal_signal (Pr = 0.01 | P = 5.5e-03) |
Sinocyclocheilus_rhinocerous_sdcbp_2	Q111H	# | | |
Sinocyclocheilus_rhinocerous_sdcbp_2	Q111H	# | |---->Altered Transmembrane_protein (Pr = 0.06) |
Sinocyclocheilus_rhinocerous_sdcbp_2	Q111H	# | |
Sinocyclocheilus_rhinocerous_sdcbp_2	Q111H	# |---->Altered Functional_residue (Pr = 0.12) |
Sinocyclocheilus_rhinocerous_sdcbp_2	Q111H	# |---->Altered Macromolecular_binding (Pr = 0.12) |
Sinocyclocheilus_rhinocerous_sdcbp_2	Q111H	# | |---->Altered Protein_binding (Pr = 0.12) |
Sinocyclocheilus_rhinocerous_sdcbp_2	Q111H	# | |---->Altered Disordered_interface (Pr = 0.12) |
Sinocyclocheilus_rhinocerous_sdcbp_2	Q111H	# | | |
Sinocyclocheilus_rhinocerous_sdcbp_2	Q111H	# | |---->Altered Ordered_interface (Pr = 0.06) |
Sinocyclocheilus_rhinocerous_sdcbp_2	Q111H	# | |
Sinocyclocheilus_rhinocerous_sdcbp_2	Q111H	# |---->Altered Metal_binding (Pr = 0.02)<---------------------------------------------------------|
Sinocyclocheilus_rhinocerous_sdcbp_2	Q111H	# |
Sinocyclocheilus_rhinocerous_sdcbp_2	Q111H	# |---->Altered PTM_site (Pr = 0.08)
Sinocyclocheilus_rhinocerous_sdcbp_2	Q111H	# |---->Loss of Pyrrolidone_carboxylic_acid at Q111 (Pr = 0.08 | P = 0.02)
Sinocyclocheilus_rhinocerous_sdcbp_2	A119T	0.127	Altered C-terminal_signal (Pr = 0.01 | P = 5.5e-03)	Altered Motifs (ELME000052:Phosphothreonine motif binding a subset of FHA domains that show a preference for a large aliphatic amino acid at the pT+3 position.; ELME000053:GSK3 phosphorylation recognition site; ELME000085:Glycosaminoglycan attachment site; ELME000155:This is the motif recognized by those SH3 domains with a non-canonical class I recognition specificity)	Predicted conservation scores
Sinocyclocheilus_rhinocerous_sdcbp_2	A119T	# Altered Effect (Pr = 0.25)
Sinocyclocheilus_rhinocerous_sdcbp_2	A119T	# |---->Altered Motifs (ELME000052|ELME000053|ELME000085|ELME000155)
Sinocyclocheilus_rhinocerous_sdcbp_2	A119T	# |---->Altered Structure_and_dynamics (Pr = 0.25)-------------------------------------------------------|
Sinocyclocheilus_rhinocerous_sdcbp_2	A119T	# | |---->Altered Secondary_structure (Pr = 0.25) |
Sinocyclocheilus_rhinocerous_sdcbp_2	A119T	# | | |
Sinocyclocheilus_rhinocerous_sdcbp_2	A119T	# | |---->Altered Stability_and_conformational_flexibility (Pr = 0.13) |
Sinocyclocheilus_rhinocerous_sdcbp_2	A119T	# | | |---->Altered Conformational_flexibility (Pr = 0.13) |
Sinocyclocheilus_rhinocerous_sdcbp_2	A119T	# | | |
Sinocyclocheilus_rhinocerous_sdcbp_2	A119T	# | |---->Altered Special_structural_signatures (Pr = 0.02) |
Sinocyclocheilus_rhinocerous_sdcbp_2	A119T	# | |---->Altered Signal_peptide (Pr = 0.01) |
Sinocyclocheilus_rhinocerous_sdcbp_2	A119T	# | | |---->Altered C-terminal_signal (Pr = 0.01 | P = 5.5e-03) |
Sinocyclocheilus_rhinocerous_sdcbp_2	A119T	# | | |
Sinocyclocheilus_rhinocerous_sdcbp_2	A119T	# | |---->Altered Transmembrane_protein (Pr = 0.02) |
Sinocyclocheilus_rhinocerous_sdcbp_2	A119T	# | |
Sinocyclocheilus_rhinocerous_sdcbp_2	A119T	# |---->Altered Functional_residue (Pr = 0.12) |
Sinocyclocheilus_rhinocerous_sdcbp_2	A119T	# |---->Altered Macromolecular_binding (Pr = 0.12) |
Sinocyclocheilus_rhinocerous_sdcbp_2	A119T	# | |---->Altered Protein_binding (Pr = 0.12) |
Sinocyclocheilus_rhinocerous_sdcbp_2	A119T	# | |---->Altered Disordered_interface (Pr = 0.12) |
Sinocyclocheilus_rhinocerous_sdcbp_2	A119T	# | | |
Sinocyclocheilus_rhinocerous_sdcbp_2	A119T	# | |---->Altered Ordered_interface (Pr = 0.02) |
Sinocyclocheilus_rhinocerous_sdcbp_2	A119T	# | |
Sinocyclocheilus_rhinocerous_sdcbp_2	A119T	# |---->Altered Metal_binding (Pr = 0.00)<---------------------------------------------------------|
Sinocyclocheilus_rhinocerous_sdcbp_2	A119T	# |
Sinocyclocheilus_rhinocerous_sdcbp_2	A119T	# |---->Altered PTM_site (Pr = 0.07)
Sinocyclocheilus_rhinocerous_sdcbp_2	N182Y	0.654	Altered PPI_hotspot (Pr = 0.24 | P = 0.04)	Altered Motifs (ELME000136:The Class IV WW domain interaction motif is recognised primarily by the Pin1 phosphorylation-dependent prolyl isomerase.; ELME000159:Proline-Directed Kinase (e.g. MAPK) phosphorylation site in higher eukaryotes.; ELME000182:STAT5 Src Homology 2 (SH2) domain binding motif.)	Predicted conservation scores
Sinocyclocheilus_rhinocerous_sdcbp_2	N182Y	# Altered Effect (Pr = 0.24)
Sinocyclocheilus_rhinocerous_sdcbp_2	N182Y	# |---->Altered Motifs (ELME000136|ELME000159|ELME000182)
Sinocyclocheilus_rhinocerous_sdcbp_2	N182Y	# |---->Altered Structure_and_dynamics (Pr = 0.24)-------------------------------------------------------|
Sinocyclocheilus_rhinocerous_sdcbp_2	N182Y	# | |---->Altered Secondary_structure (Pr = 0.24) |
Sinocyclocheilus_rhinocerous_sdcbp_2	N182Y	# | | |
Sinocyclocheilus_rhinocerous_sdcbp_2	N182Y	# | |---->Altered Stability_and_conformational_flexibility (Pr = 0.17) |
Sinocyclocheilus_rhinocerous_sdcbp_2	N182Y	# | | |---->Altered Conformational_flexibility (Pr = 0.17) |
Sinocyclocheilus_rhinocerous_sdcbp_2	N182Y	# | | |
Sinocyclocheilus_rhinocerous_sdcbp_2	N182Y	# | |---->Altered Special_structural_signatures (Pr = 0.09) |
Sinocyclocheilus_rhinocerous_sdcbp_2	N182Y	# | |---->Altered Signal_peptide (Pr = 0.00) |
Sinocyclocheilus_rhinocerous_sdcbp_2	N182Y	# | | |
Sinocyclocheilus_rhinocerous_sdcbp_2	N182Y	# | |---->Altered Transmembrane_protein (Pr = 0.09) |
Sinocyclocheilus_rhinocerous_sdcbp_2	N182Y	# | |
Sinocyclocheilus_rhinocerous_sdcbp_2	N182Y	# |---->Altered Functional_residue (Pr = 0.24) |
Sinocyclocheilus_rhinocerous_sdcbp_2	N182Y	# |---->Altered Macromolecular_binding (Pr = 0.24) |
Sinocyclocheilus_rhinocerous_sdcbp_2	N182Y	# | |---->Altered Protein_binding (Pr = 0.24) |
Sinocyclocheilus_rhinocerous_sdcbp_2	N182Y	# | |---->Altered Disordered_interface (Pr = 0.04) |
Sinocyclocheilus_rhinocerous_sdcbp_2	N182Y	# | | |
Sinocyclocheilus_rhinocerous_sdcbp_2	N182Y	# | |---->Altered Ordered_interface (Pr = 0.24) |
Sinocyclocheilus_rhinocerous_sdcbp_2	N182Y	# | |---->Altered PPI_hotspot (Pr = 0.24 | P = 0.04) |
Sinocyclocheilus_rhinocerous_sdcbp_2	N182Y	# | |
Sinocyclocheilus_rhinocerous_sdcbp_2	N182Y	# |---->Altered Metal_binding (Pr = 0.09)<---------------------------------------------------------|
Sinocyclocheilus_rhinocerous_sdcbp_2	N182Y	# |
Sinocyclocheilus_rhinocerous_sdcbp_2	N182Y	# |---->Altered PTM_site (Pr = 0.08)
Sinocyclocheilus_rhinocerous_sdcbp_2	S203P	0.772	Altered PPI_residue (Pr = 0.34 | P = 7.0e-03); Loss of Sodium_binding at G206 (Pr = 0.29 | P = 5.2e-03); Gain of Loop (Pr = 0.26 | P = 0.05); Loss of Relative_solvent_accessibility (Pr = 0.23 | P = 0.05); Loss of Potassium_binding at G206 (Pr = 0.12 | P = 0.04); Altered Cytoplasmic_loop (Pr = 0.10 | P = 0.05)	Altered Motifs (None)	Predicted conservation scores
Sinocyclocheilus_rhinocerous_sdcbp_2	S203P	# Altered Effect (Pr = 0.34)
Sinocyclocheilus_rhinocerous_sdcbp_2	S203P	# |---->Altered Motifs (None)
Sinocyclocheilus_rhinocerous_sdcbp_2	S203P	# |---->Altered Structure_and_dynamics (Pr = 0.29)-------------------------------------------------------|
Sinocyclocheilus_rhinocerous_sdcbp_2	S203P	# | |---->Loss of Relative_solvent_accessibility (Pr = 0.23 | P = 0.05) |
Sinocyclocheilus_rhinocerous_sdcbp_2	S203P	# | |---->Altered Secondary_structure (Pr = 0.26) |
Sinocyclocheilus_rhinocerous_sdcbp_2	S203P	# | | |---->Gain of Loop (Pr = 0.26 | P = 0.05) |
Sinocyclocheilus_rhinocerous_sdcbp_2	S203P	# | | |
Sinocyclocheilus_rhinocerous_sdcbp_2	S203P	# | |---->Altered Stability_and_conformational_flexibility (Pr = 0.21) |
Sinocyclocheilus_rhinocerous_sdcbp_2	S203P	# | | |---->Altered Conformational_flexibility (Pr = 0.21) |
Sinocyclocheilus_rhinocerous_sdcbp_2	S203P	# | | |
Sinocyclocheilus_rhinocerous_sdcbp_2	S203P	# | |---->Altered Special_structural_signatures (Pr = 0.10) |
Sinocyclocheilus_rhinocerous_sdcbp_2	S203P	# | |---->Altered Signal_peptide (Pr = 0.00) |
Sinocyclocheilus_rhinocerous_sdcbp_2	S203P	# | | |
Sinocyclocheilus_rhinocerous_sdcbp_2	S203P	# | |---->Altered Transmembrane_protein (Pr = 0.10) |
Sinocyclocheilus_rhinocerous_sdcbp_2	S203P	# | |---->Altered Non-cytoplasmic_loop (Pr = 0.10 | P = 0.05) |
Sinocyclocheilus_rhinocerous_sdcbp_2	S203P	# | |
Sinocyclocheilus_rhinocerous_sdcbp_2	S203P	# |---->Altered Functional_residue (Pr = 0.34) |
Sinocyclocheilus_rhinocerous_sdcbp_2	S203P	# |---->Altered Macromolecular_binding (Pr = 0.34) |
Sinocyclocheilus_rhinocerous_sdcbp_2	S203P	# | |---->Altered Protein_binding (Pr = 0.34) |
Sinocyclocheilus_rhinocerous_sdcbp_2	S203P	# | |---->Altered Disordered_interface (Pr = 0.10) |
Sinocyclocheilus_rhinocerous_sdcbp_2	S203P	# | | |
Sinocyclocheilus_rhinocerous_sdcbp_2	S203P	# | |---->Altered Ordered_interface (Pr = 0.34) |
Sinocyclocheilus_rhinocerous_sdcbp_2	S203P	# | |---->Altered PPI_residue (Pr = 0.34 | P = 7.0e-03) |
Sinocyclocheilus_rhinocerous_sdcbp_2	S203P	# | |
Sinocyclocheilus_rhinocerous_sdcbp_2	S203P	# |---->Altered Metal_binding (Pr = 0.29)<---------------------------------------------------------|
Sinocyclocheilus_rhinocerous_sdcbp_2	S203P	# | |---->Loss of Potassium_binding at G206 (Pr = 0.12 | P = 0.04)
Sinocyclocheilus_rhinocerous_sdcbp_2	S203P	# | |---->Loss of Sodium_binding at G206 (Pr = 0.29 | P = 5.2e-03)
Sinocyclocheilus_rhinocerous_sdcbp_2	S203P	# |
Sinocyclocheilus_rhinocerous_sdcbp_2	S203P	# |---->Altered PTM_site (Pr = 0.10)
Sinocyclocheilus_rhinocerous_sdcbp_2	R235Q	0.339	Loss of Loop (Pr = 0.27 | P = 0.03); Altered Stability (Pr = 0.09 | P = 0.05)	Altered Motifs (ELME000052:Phosphothreonine motif binding a subset of FHA domains that show a preference for a large aliphatic amino acid at the pT+3 position.; ELME000146:Subtilisin/kexin isozyme-1 (SKI1) cleavage site ([RK]-X-[hydrophobic]-[LTKF]-|-X); ELME000147:Site phosphorylated by the Polo-like kinase.; ELME000336:NEK2 phosphorylation motif with preferred Phe - Leu or Met in the -3 position to compensate for less favorable residues in the +1 and +2 position.)	Predicted conservation scores
Sinocyclocheilus_rhinocerous_sdcbp_2	R235Q	# Altered Effect (Pr = 0.27)
Sinocyclocheilus_rhinocerous_sdcbp_2	R235Q	# |---->Altered Motifs (ELME000052|ELME000146|ELME000147|ELME000336)
Sinocyclocheilus_rhinocerous_sdcbp_2	R235Q	# |---->Altered Structure_and_dynamics (Pr = 0.27)-------------------------------------------------------|
Sinocyclocheilus_rhinocerous_sdcbp_2	R235Q	# | |---->Altered Secondary_structure (Pr = 0.27) |
Sinocyclocheilus_rhinocerous_sdcbp_2	R235Q	# | | |---->Loss of Loop (Pr = 0.27 | P = 0.03) |
Sinocyclocheilus_rhinocerous_sdcbp_2	R235Q	# | | |
Sinocyclocheilus_rhinocerous_sdcbp_2	R235Q	# | |---->Altered Stability_and_conformational_flexibility (Pr = 0.16) |
Sinocyclocheilus_rhinocerous_sdcbp_2	R235Q	# | | |---->Altered Stability (Pr = 0.09 | P = 0.05) |
Sinocyclocheilus_rhinocerous_sdcbp_2	R235Q	# | | |---->Altered Conformational_flexibility (Pr = 0.16) |
Sinocyclocheilus_rhinocerous_sdcbp_2	R235Q	# | | |
Sinocyclocheilus_rhinocerous_sdcbp_2	R235Q	# | |---->Altered Special_structural_signatures (Pr = 0.03) |
Sinocyclocheilus_rhinocerous_sdcbp_2	R235Q	# | |---->Altered Signal_peptide (Pr = 0.00) |
Sinocyclocheilus_rhinocerous_sdcbp_2	R235Q	# | | |
Sinocyclocheilus_rhinocerous_sdcbp_2	R235Q	# | |---->Altered Transmembrane_protein (Pr = 0.03) |
Sinocyclocheilus_rhinocerous_sdcbp_2	R235Q	# | |
Sinocyclocheilus_rhinocerous_sdcbp_2	R235Q	# |---->Altered Functional_residue (Pr = 0.13) |
Sinocyclocheilus_rhinocerous_sdcbp_2	R235Q	# |---->Altered Macromolecular_binding (Pr = 0.05) |
Sinocyclocheilus_rhinocerous_sdcbp_2	R235Q	# | |---->Altered Protein_binding (Pr = 0.05) |
Sinocyclocheilus_rhinocerous_sdcbp_2	R235Q	# | |---->Altered Disordered_interface (Pr = 0.03) |
Sinocyclocheilus_rhinocerous_sdcbp_2	R235Q	# | | |
Sinocyclocheilus_rhinocerous_sdcbp_2	R235Q	# | |---->Altered Ordered_interface (Pr = 0.05) |
Sinocyclocheilus_rhinocerous_sdcbp_2	R235Q	# | |
Sinocyclocheilus_rhinocerous_sdcbp_2	R235Q	# |---->Altered Metal_binding (Pr = 0.04)<---------------------------------------------------------|
Sinocyclocheilus_rhinocerous_sdcbp_2	R235Q	# |
Sinocyclocheilus_rhinocerous_sdcbp_2	R235Q	# |---->Altered PTM_site (Pr = 0.13)
Sinocyclocheilus_rhinocerous_sdcbp_2	T236S	0.197	Gain of Loop (Pr = 0.28 | P = 0.01); Altered Stability (Pr = 0.16 | P = 0.02)	Altered Motifs (ELME000052:Phosphothreonine motif binding a subset of FHA domains that show a preference for a large aliphatic amino acid at the pT+3 position.; ELME000146:Subtilisin/kexin isozyme-1 (SKI1) cleavage site ([RK]-X-[hydrophobic]-[LTKF]-|-X); ELME000147:Site phosphorylated by the Polo-like kinase.; ELME000336:NEK2 phosphorylation motif with preferred Phe - Leu or Met in the -3 position to compensate for less favorable residues in the +1 and +2 position.)	Predicted conservation scores
Sinocyclocheilus_rhinocerous_sdcbp_2	T236S	# Altered Effect (Pr = 0.28)
Sinocyclocheilus_rhinocerous_sdcbp_2	T236S	# |---->Altered Motifs (ELME000052|ELME000146|ELME000147|ELME000336)
Sinocyclocheilus_rhinocerous_sdcbp_2	T236S	# |---->Altered Structure_and_dynamics (Pr = 0.28)-------------------------------------------------------|
Sinocyclocheilus_rhinocerous_sdcbp_2	T236S	# | |---->Altered Secondary_structure (Pr = 0.28) |
Sinocyclocheilus_rhinocerous_sdcbp_2	T236S	# | | |---->Gain of Loop (Pr = 0.28 | P = 0.01) |
Sinocyclocheilus_rhinocerous_sdcbp_2	T236S	# | | |
Sinocyclocheilus_rhinocerous_sdcbp_2	T236S	# | |---->Altered Stability_and_conformational_flexibility (Pr = 0.19) |
Sinocyclocheilus_rhinocerous_sdcbp_2	T236S	# | | |---->Altered Stability (Pr = 0.16 | P = 0.02) |
Sinocyclocheilus_rhinocerous_sdcbp_2	T236S	# | | |---->Altered Conformational_flexibility (Pr = 0.19) |
Sinocyclocheilus_rhinocerous_sdcbp_2	T236S	# | | |
Sinocyclocheilus_rhinocerous_sdcbp_2	T236S	# | |---->Altered Special_structural_signatures (Pr = 0.03) |
Sinocyclocheilus_rhinocerous_sdcbp_2	T236S	# | |---->Altered Signal_peptide (Pr = 0.00) |
Sinocyclocheilus_rhinocerous_sdcbp_2	T236S	# | | |
Sinocyclocheilus_rhinocerous_sdcbp_2	T236S	# | |---->Altered Transmembrane_protein (Pr = 0.03) |
Sinocyclocheilus_rhinocerous_sdcbp_2	T236S	# | |
Sinocyclocheilus_rhinocerous_sdcbp_2	T236S	# |---->Altered Functional_residue (Pr = 0.12) |
Sinocyclocheilus_rhinocerous_sdcbp_2	T236S	# |---->Altered Macromolecular_binding (Pr = 0.05) |
Sinocyclocheilus_rhinocerous_sdcbp_2	T236S	# | |---->Altered Protein_binding (Pr = 0.05) |
Sinocyclocheilus_rhinocerous_sdcbp_2	T236S	# | |---->Altered Disordered_interface (Pr = 0.04) |
Sinocyclocheilus_rhinocerous_sdcbp_2	T236S	# | | |
Sinocyclocheilus_rhinocerous_sdcbp_2	T236S	# | |---->Altered Ordered_interface (Pr = 0.05) |
Sinocyclocheilus_rhinocerous_sdcbp_2	T236S	# | |
Sinocyclocheilus_rhinocerous_sdcbp_2	T236S	# |---->Altered Metal_binding (Pr = 0.04)<---------------------------------------------------------|
Sinocyclocheilus_rhinocerous_sdcbp_2	T236S	# |
Sinocyclocheilus_rhinocerous_sdcbp_2	T236S	# |---->Altered PTM_site (Pr = 0.12)
Sinocyclocheilus_rhinocerous_sdcbp_2	G269S	0.794	Gain of Zinc_binding at H274 (Pr = 0.28 | P = 0.02); Altered PPI_residue (Pr = 0.28 | P = 0.04); Gain of Sodium_binding at N268 (Pr = 0.21 | P = 0.03); Altered Cytoplasmic_loop (Pr = 0.20 | P = 5.1e-03); Altered DNA_binding (Pr = 0.18 | P = 0.03); Gain of Potassium_binding at L270 (Pr = 0.14 | P = 0.02)	Altered Motifs (ELME000062:Secondary preference for PKA-type AGC kinase phosphorylation.; ELME000063:CK1 phosphorylation site; ELME000239:The USP7 NTD domain binding motif variant based on the MDM2 and P53 interactions.)	Predicted conservation scores
Sinocyclocheilus_rhinocerous_sdcbp_2	G269S	# Altered Effect (Pr = 0.28)
Sinocyclocheilus_rhinocerous_sdcbp_2	G269S	# |---->Altered Motifs (ELME000062|ELME000063|ELME000239)
Sinocyclocheilus_rhinocerous_sdcbp_2	G269S	# |---->Altered Structure_and_dynamics (Pr = 0.28)-------------------------------------------------------|
Sinocyclocheilus_rhinocerous_sdcbp_2	G269S	# | |---->Altered Secondary_structure (Pr = 0.26) |
Sinocyclocheilus_rhinocerous_sdcbp_2	G269S	# | | |
Sinocyclocheilus_rhinocerous_sdcbp_2	G269S	# | |---->Altered Stability_and_conformational_flexibility (Pr = 0.23) |
Sinocyclocheilus_rhinocerous_sdcbp_2	G269S	# | | |---->Altered Conformational_flexibility (Pr = 0.23) |
Sinocyclocheilus_rhinocerous_sdcbp_2	G269S	# | | |
Sinocyclocheilus_rhinocerous_sdcbp_2	G269S	# | |---->Altered Special_structural_signatures (Pr = 0.20) |
Sinocyclocheilus_rhinocerous_sdcbp_2	G269S	# | |---->Altered Signal_peptide (Pr = 0.00) |
Sinocyclocheilus_rhinocerous_sdcbp_2	G269S	# | | |
Sinocyclocheilus_rhinocerous_sdcbp_2	G269S	# | |---->Altered Transmembrane_protein (Pr = 0.20) |
Sinocyclocheilus_rhinocerous_sdcbp_2	G269S	# | |---->Altered Non-cytoplasmic_loop (Pr = 0.20 | P = 5.1e-03) |
Sinocyclocheilus_rhinocerous_sdcbp_2	G269S	# | |
Sinocyclocheilus_rhinocerous_sdcbp_2	G269S	# |---->Altered Functional_residue (Pr = 0.28) |
Sinocyclocheilus_rhinocerous_sdcbp_2	G269S	# |---->Altered Macromolecular_binding (Pr = 0.28) |
Sinocyclocheilus_rhinocerous_sdcbp_2	G269S	# | |---->Altered DNA_binding (Pr = 0.18 | P = 0.03) |
Sinocyclocheilus_rhinocerous_sdcbp_2	G269S	# | |---->Altered Protein_binding (Pr = 0.28) |
Sinocyclocheilus_rhinocerous_sdcbp_2	G269S	# | |---->Altered Disordered_interface (Pr = 0.06) |
Sinocyclocheilus_rhinocerous_sdcbp_2	G269S	# | | |
Sinocyclocheilus_rhinocerous_sdcbp_2	G269S	# | |---->Altered Ordered_interface (Pr = 0.28) |
Sinocyclocheilus_rhinocerous_sdcbp_2	G269S	# | |---->Altered PPI_residue (Pr = 0.28 | P = 0.04) |
Sinocyclocheilus_rhinocerous_sdcbp_2	G269S	# | |
Sinocyclocheilus_rhinocerous_sdcbp_2	G269S	# |---->Altered Metal_binding (Pr = 0.28)<---------------------------------------------------------|
Sinocyclocheilus_rhinocerous_sdcbp_2	G269S	# | |---->Gain of Potassium_binding at L270 (Pr = 0.14 | P = 0.02)
Sinocyclocheilus_rhinocerous_sdcbp_2	G269S	# | |---->Gain of Sodium_binding at N268 (Pr = 0.21 | P = 0.03)
Sinocyclocheilus_rhinocerous_sdcbp_2	G269S	# | |---->Gain of Zinc_binding at H274 (Pr = 0.28 | P = 0.02)
Sinocyclocheilus_rhinocerous_sdcbp_2	G269S	# |
Sinocyclocheilus_rhinocerous_sdcbp_2	G269S	# |---->Altered PTM_site (Pr = 0.14)
Sinocyclocheilus_rhinocerous_sf3b1_1	E424D	0.266	Altered Cytoplasmic_loop (Pr = 0.24 | P = 1.7e-03)	Altered Motifs (ELME000061:PKB Phosphorylation site; ELME000064:CK2 phosphorylation site; ELME000117:Major TRAF2-binding consensus motif. Members of the tumor necrosis factor receptor (TNFR) superfamily initiate intracellular signaling by recruiting the C-domain of the TNFR-associated factors (TRAFs) through their cytoplasmic tails.; ELME000220:Phosphothreonine motif binding a subset of FHA domains that have a preference for an acidic amino acid at the pT+3 position.; ELME000321:Caspase3 and Caspase7 cleavage site; PS00006:Casein kinase II phosphorylation site)	Predicted conservation scores
Sinocyclocheilus_rhinocerous_sf3b1_1	E424D	# Altered Effect (Pr = 0.27)
Sinocyclocheilus_rhinocerous_sf3b1_1	E424D	# |---->Altered Motifs (ELME000061|ELME000064|ELME000117|ELME000220|ELME000321|PS00006)
Sinocyclocheilus_rhinocerous_sf3b1_1	E424D	# |---->Altered Structure_and_dynamics (Pr = 0.27)-------------------------------------------------------|
Sinocyclocheilus_rhinocerous_sf3b1_1	E424D	# | |---->Altered Secondary_structure (Pr = 0.26) |
Sinocyclocheilus_rhinocerous_sf3b1_1	E424D	# | | |
Sinocyclocheilus_rhinocerous_sf3b1_1	E424D	# | |---->Altered Stability_and_conformational_flexibility (Pr = 0.27) |
Sinocyclocheilus_rhinocerous_sf3b1_1	E424D	# | | |---->Altered Conformational_flexibility (Pr = 0.27) |
Sinocyclocheilus_rhinocerous_sf3b1_1	E424D	# | | |
Sinocyclocheilus_rhinocerous_sf3b1_1	E424D	# | |---->Altered Special_structural_signatures (Pr = 0.24) |
Sinocyclocheilus_rhinocerous_sf3b1_1	E424D	# | |---->Altered Signal_peptide (Pr = 0.00) |
Sinocyclocheilus_rhinocerous_sf3b1_1	E424D	# | | |
Sinocyclocheilus_rhinocerous_sf3b1_1	E424D	# | |---->Altered Transmembrane_protein (Pr = 0.24) |
Sinocyclocheilus_rhinocerous_sf3b1_1	E424D	# | |---->Altered Non-cytoplasmic_loop (Pr = 0.24 | P = 1.7e-03) |
Sinocyclocheilus_rhinocerous_sf3b1_1	E424D	# | |
Sinocyclocheilus_rhinocerous_sf3b1_1	E424D	# |---->Altered Functional_residue (Pr = 0.20) |
Sinocyclocheilus_rhinocerous_sf3b1_1	E424D	# |---->Altered Macromolecular_binding (Pr = 0.20) |
Sinocyclocheilus_rhinocerous_sf3b1_1	E424D	# | |---->Altered Protein_binding (Pr = 0.20) |
Sinocyclocheilus_rhinocerous_sf3b1_1	E424D	# | |---->Altered Disordered_interface (Pr = 0.20) |
Sinocyclocheilus_rhinocerous_sf3b1_1	E424D	# | | |
Sinocyclocheilus_rhinocerous_sf3b1_1	E424D	# | |---->Altered Ordered_interface (Pr = 0.20) |
Sinocyclocheilus_rhinocerous_sf3b1_1	E424D	# | |
Sinocyclocheilus_rhinocerous_sf3b1_1	E424D	# |---->Altered Metal_binding (Pr = 0.07)<---------------------------------------------------------|
Sinocyclocheilus_rhinocerous_sf3b1_1	E424D	# |
Sinocyclocheilus_rhinocerous_sf3b1_1	E424D	# |---->Altered PTM_site (Pr = 0.20)
Sinocyclocheilus_rhinocerous_sf3b1_1	V502I	0.048	Altered MoRF (Pr = 0.44 | P = 2.3e-03); Loss of Acetylation at K499 (Pr = 0.24 | P = 0.02)	Altered Motifs (ELME000047:Clathrin box motif found on cargo adaptor proteins - it interacts with the beta propeller structure located at the N-terminus of Clathrin heavy chain.; ELME000106:Substrate recognition site that interacts with cyclin and thereby increases phosphorylation by cyclin/cdk complexes. Predicted proteins should have a CDK phosphorylation site. Also used by cyclin/cdk inhibitors.; ELME000193:Some proteins re-exported from the nucleus contain a Leucine-rich nuclear export signal (NES) binding to the CRM1 exportin protein.; ELME000317:Motif binding to the dorsal surface of eIF4E.; ELME000333:Motif that mediates binding to SUMO proteins non-covalently.)	Predicted conservation scores
Sinocyclocheilus_rhinocerous_sf3b1_1	V502I	# Altered Effect (Pr = 0.44)
Sinocyclocheilus_rhinocerous_sf3b1_1	V502I	# |---->Altered Motifs (ELME000047|ELME000106|ELME000193|ELME000317|ELME000333)
Sinocyclocheilus_rhinocerous_sf3b1_1	V502I	# |---->Altered Structure_and_dynamics (Pr = 0.27)-------------------------------------------------------|
Sinocyclocheilus_rhinocerous_sf3b1_1	V502I	# | |---->Altered Secondary_structure (Pr = 0.24) |
Sinocyclocheilus_rhinocerous_sf3b1_1	V502I	# | | |
Sinocyclocheilus_rhinocerous_sf3b1_1	V502I	# | |---->Altered Stability_and_conformational_flexibility (Pr = 0.27) |
Sinocyclocheilus_rhinocerous_sf3b1_1	V502I	# | | |---->Altered Conformational_flexibility (Pr = 0.27) |
Sinocyclocheilus_rhinocerous_sf3b1_1	V502I	# | | |
Sinocyclocheilus_rhinocerous_sf3b1_1	V502I	# | |---->Altered Special_structural_signatures (Pr = 0.05) |
Sinocyclocheilus_rhinocerous_sf3b1_1	V502I	# | |---->Altered Signal_peptide (Pr = 0.00) |
Sinocyclocheilus_rhinocerous_sf3b1_1	V502I	# | | |
Sinocyclocheilus_rhinocerous_sf3b1_1	V502I	# | |---->Altered Transmembrane_protein (Pr = 0.05) |
Sinocyclocheilus_rhinocerous_sf3b1_1	V502I	# | |
Sinocyclocheilus_rhinocerous_sf3b1_1	V502I	# |---->Altered Functional_residue (Pr = 0.44) |
Sinocyclocheilus_rhinocerous_sf3b1_1	V502I	# |---->Altered Macromolecular_binding (Pr = 0.44) |
Sinocyclocheilus_rhinocerous_sf3b1_1	V502I	# | |---->Altered Protein_binding (Pr = 0.44) |
Sinocyclocheilus_rhinocerous_sf3b1_1	V502I	# | |---->Altered Disordered_interface (Pr = 0.44) |
Sinocyclocheilus_rhinocerous_sf3b1_1	V502I	# | | |---->Altered MoRF (Pr = 0.44 | P = 2.3e-03) |
Sinocyclocheilus_rhinocerous_sf3b1_1	V502I	# | | |
Sinocyclocheilus_rhinocerous_sf3b1_1	V502I	# | |---->Altered Ordered_interface (Pr = 0.07) |
Sinocyclocheilus_rhinocerous_sf3b1_1	V502I	# | |
Sinocyclocheilus_rhinocerous_sf3b1_1	V502I	# |---->Altered Metal_binding (Pr = 0.06)<---------------------------------------------------------|
Sinocyclocheilus_rhinocerous_sf3b1_1	V502I	# |
Sinocyclocheilus_rhinocerous_sf3b1_1	V502I	# |---->Altered PTM_site (Pr = 0.24)
Sinocyclocheilus_rhinocerous_sf3b1_1	V502I	# |---->Loss of Acetylation at K499 (Pr = 0.24 | P = 0.02)
Sinocyclocheilus_rhinocerous_sf3b1_2	D237E	0.129	Loss of Phosphorylation at T238 (Pr = 0.27 | P = 0.03); Altered Cytoplasmic_loop (Pr = 0.26 | P = 1.1e-03); Loss of Proteolytic_cleavage at D233 (Pr = 0.14 | P = 0.02)	Altered Motifs (ELME000053:GSK3 phosphorylation recognition site; ELME000136:The Class IV WW domain interaction motif is recognised primarily by the Pin1 phosphorylation-dependent prolyl isomerase.; ELME000159:Proline-Directed Kinase (e.g. MAPK) phosphorylation site in higher eukaryotes.)	Predicted conservation scores
Sinocyclocheilus_rhinocerous_sf3b1_2	D237E	# Altered Effect (Pr = 0.27)
Sinocyclocheilus_rhinocerous_sf3b1_2	D237E	# |---->Altered Motifs (ELME000053|ELME000136|ELME000159)
Sinocyclocheilus_rhinocerous_sf3b1_2	D237E	# |---->Altered Structure_and_dynamics (Pr = 0.26)-------------------------------------------------------|
Sinocyclocheilus_rhinocerous_sf3b1_2	D237E	# | |---->Altered Secondary_structure (Pr = 0.26) |
Sinocyclocheilus_rhinocerous_sf3b1_2	D237E	# | | |
Sinocyclocheilus_rhinocerous_sf3b1_2	D237E	# | |---->Altered Stability_and_conformational_flexibility (Pr = 0.23) |
Sinocyclocheilus_rhinocerous_sf3b1_2	D237E	# | | |---->Altered Conformational_flexibility (Pr = 0.23) |
Sinocyclocheilus_rhinocerous_sf3b1_2	D237E	# | | |
Sinocyclocheilus_rhinocerous_sf3b1_2	D237E	# | |---->Altered Special_structural_signatures (Pr = 0.26) |
Sinocyclocheilus_rhinocerous_sf3b1_2	D237E	# | |---->Altered Signal_peptide (Pr = 0.00) |
Sinocyclocheilus_rhinocerous_sf3b1_2	D237E	# | | |
Sinocyclocheilus_rhinocerous_sf3b1_2	D237E	# | |---->Altered Transmembrane_protein (Pr = 0.26) |
Sinocyclocheilus_rhinocerous_sf3b1_2	D237E	# | |---->Altered Non-cytoplasmic_loop (Pr = 0.26 | P = 1.1e-03) |
Sinocyclocheilus_rhinocerous_sf3b1_2	D237E	# | |
Sinocyclocheilus_rhinocerous_sf3b1_2	D237E	# |---->Altered Functional_residue (Pr = 0.27) |
Sinocyclocheilus_rhinocerous_sf3b1_2	D237E	# |---->Altered Macromolecular_binding (Pr = 0.22) |
Sinocyclocheilus_rhinocerous_sf3b1_2	D237E	# | |---->Altered Protein_binding (Pr = 0.22) |
Sinocyclocheilus_rhinocerous_sf3b1_2	D237E	# | |---->Altered Disordered_interface (Pr = 0.22) |
Sinocyclocheilus_rhinocerous_sf3b1_2	D237E	# | | |
Sinocyclocheilus_rhinocerous_sf3b1_2	D237E	# | |---->Altered Ordered_interface (Pr = 0.04) |
Sinocyclocheilus_rhinocerous_sf3b1_2	D237E	# | |
Sinocyclocheilus_rhinocerous_sf3b1_2	D237E	# |---->Altered Metal_binding (Pr = 0.05)<---------------------------------------------------------|
Sinocyclocheilus_rhinocerous_sf3b1_2	D237E	# |
Sinocyclocheilus_rhinocerous_sf3b1_2	D237E	# |---->Altered PTM_site (Pr = 0.27)
Sinocyclocheilus_rhinocerous_sf3b1_2	D237E	# |---->Loss of Phosphorylation at T238 (Pr = 0.27 | P = 0.03)
Sinocyclocheilus_rhinocerous_sf3b1_2	D237E	# |---->Loss of Proteolytic_cleavage at D233 (Pr = 0.14 | P = 0.02)
Sinocyclocheilus_rhinocerous_sf3b1_2	S399N	0.402	Altered Cytoplasmic_loop (Pr = 0.19 | P = 6.0e-03)	Altered Motifs (ELME000070:Generic motif for N-glycosylation. It was shown that Trp - Asp - and Glu are uncommon before the Ser/Thr position (PMID-8626433). Efficient glycosylation usually occurs when ~60 residues or more separate the glycosylation acceptor site from the C-terminus.; ELME000136:The Class IV WW domain interaction motif is recognised primarily by the Pin1 phosphorylation-dependent prolyl isomerase.; ELME000159:Proline-Directed Kinase (e.g. MAPK) phosphorylation site in higher eukaryotes.; ELME000173:Consensus derived from reported natural interactors which do not match the Mode 1 and Mode 2 ligands.)	Predicted conservation scores
Sinocyclocheilus_rhinocerous_sf3b1_2	S399N	# Altered Effect (Pr = 0.25)
Sinocyclocheilus_rhinocerous_sf3b1_2	S399N	# |---->Altered Motifs (ELME000070|ELME000136|ELME000159|ELME000173)
Sinocyclocheilus_rhinocerous_sf3b1_2	S399N	# |---->Altered Structure_and_dynamics (Pr = 0.25)-------------------------------------------------------|
Sinocyclocheilus_rhinocerous_sf3b1_2	S399N	# | |---->Altered Secondary_structure (Pr = 0.25) |
Sinocyclocheilus_rhinocerous_sf3b1_2	S399N	# | | |
Sinocyclocheilus_rhinocerous_sf3b1_2	S399N	# | |---->Altered Stability_and_conformational_flexibility (Pr = 0.25) |
Sinocyclocheilus_rhinocerous_sf3b1_2	S399N	# | | |---->Altered Conformational_flexibility (Pr = 0.25) |
Sinocyclocheilus_rhinocerous_sf3b1_2	S399N	# | | |
Sinocyclocheilus_rhinocerous_sf3b1_2	S399N	# | |---->Altered Special_structural_signatures (Pr = 0.19) |
Sinocyclocheilus_rhinocerous_sf3b1_2	S399N	# | |---->Altered Signal_peptide (Pr = 0.00) |
Sinocyclocheilus_rhinocerous_sf3b1_2	S399N	# | | |
Sinocyclocheilus_rhinocerous_sf3b1_2	S399N	# | |---->Altered Transmembrane_protein (Pr = 0.19) |
Sinocyclocheilus_rhinocerous_sf3b1_2	S399N	# | |---->Altered Non-cytoplasmic_loop (Pr = 0.19 | P = 6.0e-03) |
Sinocyclocheilus_rhinocerous_sf3b1_2	S399N	# | |
Sinocyclocheilus_rhinocerous_sf3b1_2	S399N	# |---->Altered Functional_residue (Pr = 0.25) |
Sinocyclocheilus_rhinocerous_sf3b1_2	S399N	# |---->Altered Macromolecular_binding (Pr = 0.25) |
Sinocyclocheilus_rhinocerous_sf3b1_2	S399N	# | |---->Altered Protein_binding (Pr = 0.25) |
Sinocyclocheilus_rhinocerous_sf3b1_2	S399N	# | |---->Altered Disordered_interface (Pr = 0.25) |
Sinocyclocheilus_rhinocerous_sf3b1_2	S399N	# | | |
Sinocyclocheilus_rhinocerous_sf3b1_2	S399N	# | |---->Altered Ordered_interface (Pr = 0.07) |
Sinocyclocheilus_rhinocerous_sf3b1_2	S399N	# | |
Sinocyclocheilus_rhinocerous_sf3b1_2	S399N	# |---->Altered Metal_binding (Pr = 0.04)<---------------------------------------------------------|
Sinocyclocheilus_rhinocerous_sf3b1_2	S399N	# |
Sinocyclocheilus_rhinocerous_sf3b1_2	S399N	# |---->Altered PTM_site (Pr = 0.20)
Sinocyclocheilus_rhinocerous_sfxn1_2	L284V	0.458	Altered Cytoplasmic_loop (Pr = 0.11 | P = 0.03)	Altered Motifs (ELME000146:Subtilisin/kexin isozyme-1 (SKI1) cleavage site ([RK]-X-[hydrophobic]-[LTKF]-|-X); ELME000328:Fxxx[WF] motifs are present in Pex19 and S. cerevisiae Pex5 cytosolic receptors that bind to peroxisomal membrane docking member - Pex14)	Predicted conservation scores
Sinocyclocheilus_rhinocerous_sfxn1_2	L284V	# Altered Effect (Pr = 0.26)
Sinocyclocheilus_rhinocerous_sfxn1_2	L284V	# |---->Altered Motifs (ELME000146|ELME000328)
Sinocyclocheilus_rhinocerous_sfxn1_2	L284V	# |---->Altered Structure_and_dynamics (Pr = 0.26)-------------------------------------------------------|
Sinocyclocheilus_rhinocerous_sfxn1_2	L284V	# | |---->Altered Secondary_structure (Pr = 0.26) |
Sinocyclocheilus_rhinocerous_sfxn1_2	L284V	# | | |
Sinocyclocheilus_rhinocerous_sfxn1_2	L284V	# | |---->Altered Stability_and_conformational_flexibility (Pr = 0.18) |
Sinocyclocheilus_rhinocerous_sfxn1_2	L284V	# | | |---->Altered Conformational_flexibility (Pr = 0.18) |
Sinocyclocheilus_rhinocerous_sfxn1_2	L284V	# | | |
Sinocyclocheilus_rhinocerous_sfxn1_2	L284V	# | |---->Altered Special_structural_signatures (Pr = 0.11) |
Sinocyclocheilus_rhinocerous_sfxn1_2	L284V	# | |---->Altered Signal_peptide (Pr = 0.00) |
Sinocyclocheilus_rhinocerous_sfxn1_2	L284V	# | | |
Sinocyclocheilus_rhinocerous_sfxn1_2	L284V	# | |---->Altered Transmembrane_protein (Pr = 0.11) |
Sinocyclocheilus_rhinocerous_sfxn1_2	L284V	# | |---->Altered Non-cytoplasmic_loop (Pr = 0.11 | P = 0.03) |
Sinocyclocheilus_rhinocerous_sfxn1_2	L284V	# | |
Sinocyclocheilus_rhinocerous_sfxn1_2	L284V	# |---->Altered Functional_residue (Pr = 0.14) |
Sinocyclocheilus_rhinocerous_sfxn1_2	L284V	# |---->Altered Macromolecular_binding (Pr = 0.09) |
Sinocyclocheilus_rhinocerous_sfxn1_2	L284V	# | |---->Altered Protein_binding (Pr = 0.09) |
Sinocyclocheilus_rhinocerous_sfxn1_2	L284V	# | |---->Altered Disordered_interface (Pr = 0.07) |
Sinocyclocheilus_rhinocerous_sfxn1_2	L284V	# | | |
Sinocyclocheilus_rhinocerous_sfxn1_2	L284V	# | |---->Altered Ordered_interface (Pr = 0.09) |
Sinocyclocheilus_rhinocerous_sfxn1_2	L284V	# | |
Sinocyclocheilus_rhinocerous_sfxn1_2	L284V	# |---->Altered Metal_binding (Pr = 0.02)<---------------------------------------------------------|
Sinocyclocheilus_rhinocerous_sfxn1_2	L284V	# |
Sinocyclocheilus_rhinocerous_sfxn1_2	L284V	# |---->Altered PTM_site (Pr = 0.14)
Sinocyclocheilus_rhinocerous_sfxn1_1	S200Y	0.436	Altered Cytoplasmic_loop (Pr = 0.25 | P = 1.2e-03)	Altered Motifs (ELME000120:Tyrosine-based sorting signal responsible for the interaction with mu subunit of AP (Adaptor Protein) complex; ELME000136:The Class IV WW domain interaction motif is recognised primarily by the Pin1 phosphorylation-dependent prolyl isomerase.; ELME000159:Proline-Directed Kinase (e.g. MAPK) phosphorylation site in higher eukaryotes.)	Predicted conservation scores
Sinocyclocheilus_rhinocerous_sfxn1_1	S200Y	# Altered Effect (Pr = 0.25)
Sinocyclocheilus_rhinocerous_sfxn1_1	S200Y	# |---->Altered Motifs (ELME000120|ELME000136|ELME000159)
Sinocyclocheilus_rhinocerous_sfxn1_1	S200Y	# |---->Altered Structure_and_dynamics (Pr = 0.25)-------------------------------------------------------|
Sinocyclocheilus_rhinocerous_sfxn1_1	S200Y	# | |---->Altered Secondary_structure (Pr = 0.25) |
Sinocyclocheilus_rhinocerous_sfxn1_1	S200Y	# | | |
Sinocyclocheilus_rhinocerous_sfxn1_1	S200Y	# | |---->Altered Stability_and_conformational_flexibility (Pr = 0.12) |
Sinocyclocheilus_rhinocerous_sfxn1_1	S200Y	# | | |---->Altered Conformational_flexibility (Pr = 0.12) |
Sinocyclocheilus_rhinocerous_sfxn1_1	S200Y	# | | |
Sinocyclocheilus_rhinocerous_sfxn1_1	S200Y	# | |---->Altered Special_structural_signatures (Pr = 0.25) |
Sinocyclocheilus_rhinocerous_sfxn1_1	S200Y	# | |---->Altered Signal_peptide (Pr = 0.00) |
Sinocyclocheilus_rhinocerous_sfxn1_1	S200Y	# | | |
Sinocyclocheilus_rhinocerous_sfxn1_1	S200Y	# | |---->Altered Transmembrane_protein (Pr = 0.25) |
Sinocyclocheilus_rhinocerous_sfxn1_1	S200Y	# | |---->Altered Non-cytoplasmic_loop (Pr = 0.25 | P = 1.2e-03) |
Sinocyclocheilus_rhinocerous_sfxn1_1	S200Y	# | |
Sinocyclocheilus_rhinocerous_sfxn1_1	S200Y	# |---->Altered Functional_residue (Pr = 0.18) |
Sinocyclocheilus_rhinocerous_sfxn1_1	S200Y	# |---->Altered Macromolecular_binding (Pr = 0.18) |
Sinocyclocheilus_rhinocerous_sfxn1_1	S200Y	# | |---->Altered Protein_binding (Pr = 0.18) |
Sinocyclocheilus_rhinocerous_sfxn1_1	S200Y	# | |---->Altered Disordered_interface (Pr = 0.18) |
Sinocyclocheilus_rhinocerous_sfxn1_1	S200Y	# | | |
Sinocyclocheilus_rhinocerous_sfxn1_1	S200Y	# | |---->Altered Ordered_interface (Pr = 0.16) |
Sinocyclocheilus_rhinocerous_sfxn1_1	S200Y	# | |
Sinocyclocheilus_rhinocerous_sfxn1_1	S200Y	# |---->Altered Metal_binding (Pr = 0.02)<---------------------------------------------------------|
Sinocyclocheilus_rhinocerous_sfxn1_1	S200Y	# |
Sinocyclocheilus_rhinocerous_sfxn1_1	S200Y	# |---->Altered PTM_site (Pr = 0.15)
Sinocyclocheilus_rhinocerous_shroom2b_1	K491N	0.147	Loss of B-factor (Pr = 0.28 | P = 0.02)	Altered Motifs (ELME000146:Subtilisin/kexin isozyme-1 (SKI1) cleavage site ([RK]-X-[hydrophobic]-[LTKF]-|-X))	Predicted conservation scores
Sinocyclocheilus_rhinocerous_shroom2b_1	K491N	# Altered Effect (Pr = 0.28)
Sinocyclocheilus_rhinocerous_shroom2b_1	K491N	# |---->Altered Motifs (ELME000146)
Sinocyclocheilus_rhinocerous_shroom2b_1	K491N	# |---->Altered Structure_and_dynamics (Pr = 0.28)-------------------------------------------------------|
Sinocyclocheilus_rhinocerous_shroom2b_1	K491N	# | |---->Altered Secondary_structure (Pr = 0.23) |
Sinocyclocheilus_rhinocerous_shroom2b_1	K491N	# | | |
Sinocyclocheilus_rhinocerous_shroom2b_1	K491N	# | |---->Altered Stability_and_conformational_flexibility (Pr = 0.28) |
Sinocyclocheilus_rhinocerous_shroom2b_1	K491N	# | | |---->Altered Conformational_flexibility (Pr = 0.28) |
Sinocyclocheilus_rhinocerous_shroom2b_1	K491N	# | | |---->Loss of B-factor (Pr = 0.28 | P = 0.02) |
Sinocyclocheilus_rhinocerous_shroom2b_1	K491N	# | | |
Sinocyclocheilus_rhinocerous_shroom2b_1	K491N	# | |---->Altered Special_structural_signatures (Pr = 0.01) |
Sinocyclocheilus_rhinocerous_shroom2b_1	K491N	# | |---->Altered Signal_peptide (Pr = 0.00) |
Sinocyclocheilus_rhinocerous_shroom2b_1	K491N	# | | |
Sinocyclocheilus_rhinocerous_shroom2b_1	K491N	# | |---->Altered Transmembrane_protein (Pr = 0.01) |
Sinocyclocheilus_rhinocerous_shroom2b_1	K491N	# | |
Sinocyclocheilus_rhinocerous_shroom2b_1	K491N	# |---->Altered Functional_residue (Pr = 0.13) |
Sinocyclocheilus_rhinocerous_shroom2b_1	K491N	# |---->Altered Macromolecular_binding (Pr = 0.08) |
Sinocyclocheilus_rhinocerous_shroom2b_1	K491N	# | |---->Altered Protein_binding (Pr = 0.08) |
Sinocyclocheilus_rhinocerous_shroom2b_1	K491N	# | |---->Altered Disordered_interface (Pr = 0.08) |
Sinocyclocheilus_rhinocerous_shroom2b_1	K491N	# | | |
Sinocyclocheilus_rhinocerous_shroom2b_1	K491N	# | |---->Altered Ordered_interface (Pr = 0.03) |
Sinocyclocheilus_rhinocerous_shroom2b_1	K491N	# | |
Sinocyclocheilus_rhinocerous_shroom2b_1	K491N	# |---->Altered Metal_binding (Pr = 0.00)<---------------------------------------------------------|
Sinocyclocheilus_rhinocerous_shroom2b_1	K491N	# |
Sinocyclocheilus_rhinocerous_shroom2b_1	K491N	# |---->Altered PTM_site (Pr = 0.13)
Sinocyclocheilus_rhinocerous_shroom2b_1	H770L	0.117		Altered Motifs (ELME000052:Phosphothreonine motif binding a subset of FHA domains that show a preference for a large aliphatic amino acid at the pT+3 position.; ELME000136:The Class IV WW domain interaction motif is recognised primarily by the Pin1 phosphorylation-dependent prolyl isomerase.; ELME000159:Proline-Directed Kinase (e.g. MAPK) phosphorylation site in higher eukaryotes.; ELME000358:Phospho-dependent motif that mediates docking of CDK substrates and regulators to cyclin-CDK-bound Cks1.)	Predicted conservation scores
Sinocyclocheilus_rhinocerous_shroom2b_1	H770L	# Altered Effect (Pr = 0.33)
Sinocyclocheilus_rhinocerous_shroom2b_1	H770L	# |---->Altered Motifs (ELME000052|ELME000136|ELME000159|ELME000358)
Sinocyclocheilus_rhinocerous_shroom2b_1	H770L	# |---->Altered Structure_and_dynamics (Pr = 0.33)-------------------------------------------------------|
Sinocyclocheilus_rhinocerous_shroom2b_1	H770L	# | |---->Altered Secondary_structure (Pr = 0.23) |
Sinocyclocheilus_rhinocerous_shroom2b_1	H770L	# | | |
Sinocyclocheilus_rhinocerous_shroom2b_1	H770L	# | |---->Altered Stability_and_conformational_flexibility (Pr = 0.33) |
Sinocyclocheilus_rhinocerous_shroom2b_1	H770L	# | | |---->Altered Conformational_flexibility (Pr = 0.33) |
Sinocyclocheilus_rhinocerous_shroom2b_1	H770L	# | | |
Sinocyclocheilus_rhinocerous_shroom2b_1	H770L	# | |---->Altered Special_structural_signatures (Pr = 0.02) |
Sinocyclocheilus_rhinocerous_shroom2b_1	H770L	# | |---->Altered Signal_peptide (Pr = 0.00) |
Sinocyclocheilus_rhinocerous_shroom2b_1	H770L	# | | |
Sinocyclocheilus_rhinocerous_shroom2b_1	H770L	# | |---->Altered Transmembrane_protein (Pr = 0.02) |
Sinocyclocheilus_rhinocerous_shroom2b_1	H770L	# | |
Sinocyclocheilus_rhinocerous_shroom2b_1	H770L	# |---->Altered Functional_residue (Pr = 0.14) |
Sinocyclocheilus_rhinocerous_shroom2b_1	H770L	# |---->Altered Macromolecular_binding (Pr = 0.13) |
Sinocyclocheilus_rhinocerous_shroom2b_1	H770L	# | |---->Altered Protein_binding (Pr = 0.13) |
Sinocyclocheilus_rhinocerous_shroom2b_1	H770L	# | |---->Altered Disordered_interface (Pr = 0.13) |
Sinocyclocheilus_rhinocerous_shroom2b_1	H770L	# | | |
Sinocyclocheilus_rhinocerous_shroom2b_1	H770L	# | |---->Altered Ordered_interface (Pr = 0.07) |
Sinocyclocheilus_rhinocerous_shroom2b_1	H770L	# | |
Sinocyclocheilus_rhinocerous_shroom2b_1	H770L	# |---->Altered Metal_binding (Pr = 0.01)<---------------------------------------------------------|
Sinocyclocheilus_rhinocerous_shroom2b_1	H770L	# |
Sinocyclocheilus_rhinocerous_shroom2b_1	H770L	# |---->Altered PTM_site (Pr = 0.14)
Sinocyclocheilus_rhinocerous_shroom2b_1	E1048K	0.099	Gain of Loop (Pr = 0.27 | P = 0.03); Gain of Proteolytic_cleavage at E1048 (Pr = 0.13 | P = 0.02); Loss of GPI-anchor_amidation at N1046 (Pr = 0.02 | P = 0.02)	Altered Motifs (PS00008:N-myristoylation site)	Predicted conservation scores
Sinocyclocheilus_rhinocerous_shroom2b_1	E1048K	# Altered Effect (Pr = 0.27)
Sinocyclocheilus_rhinocerous_shroom2b_1	E1048K	# |---->Altered Motifs (PS00008)
Sinocyclocheilus_rhinocerous_shroom2b_1	E1048K	# |---->Altered Structure_and_dynamics (Pr = 0.27)-------------------------------------------------------|
Sinocyclocheilus_rhinocerous_shroom2b_1	E1048K	# | |---->Altered Secondary_structure (Pr = 0.27) |
Sinocyclocheilus_rhinocerous_shroom2b_1	E1048K	# | | |---->Gain of Loop (Pr = 0.27 | P = 0.03) |
Sinocyclocheilus_rhinocerous_shroom2b_1	E1048K	# | | |
Sinocyclocheilus_rhinocerous_shroom2b_1	E1048K	# | |---->Altered Stability_and_conformational_flexibility (Pr = 0.24) |
Sinocyclocheilus_rhinocerous_shroom2b_1	E1048K	# | | |---->Altered Conformational_flexibility (Pr = 0.24) |
Sinocyclocheilus_rhinocerous_shroom2b_1	E1048K	# | | |
Sinocyclocheilus_rhinocerous_shroom2b_1	E1048K	# | |---->Altered Special_structural_signatures (Pr = 0.03) |
Sinocyclocheilus_rhinocerous_shroom2b_1	E1048K	# | |---->Altered Signal_peptide (Pr = 0.00) |
Sinocyclocheilus_rhinocerous_shroom2b_1	E1048K	# | | |
Sinocyclocheilus_rhinocerous_shroom2b_1	E1048K	# | |---->Altered Transmembrane_protein (Pr = 0.03) |
Sinocyclocheilus_rhinocerous_shroom2b_1	E1048K	# | |
Sinocyclocheilus_rhinocerous_shroom2b_1	E1048K	# |---->Altered Functional_residue (Pr = 0.13) |
Sinocyclocheilus_rhinocerous_shroom2b_1	E1048K	# |---->Altered Macromolecular_binding (Pr = 0.05) |
Sinocyclocheilus_rhinocerous_shroom2b_1	E1048K	# | |---->Altered Protein_binding (Pr = 0.05) |
Sinocyclocheilus_rhinocerous_shroom2b_1	E1048K	# | |---->Altered Disordered_interface (Pr = 0.05) |
Sinocyclocheilus_rhinocerous_shroom2b_1	E1048K	# | | |
Sinocyclocheilus_rhinocerous_shroom2b_1	E1048K	# | |---->Altered Ordered_interface (Pr = 0.02) |
Sinocyclocheilus_rhinocerous_shroom2b_1	E1048K	# | |
Sinocyclocheilus_rhinocerous_shroom2b_1	E1048K	# |---->Altered Metal_binding (Pr = 0.01)<---------------------------------------------------------|
Sinocyclocheilus_rhinocerous_shroom2b_1	E1048K	# |
Sinocyclocheilus_rhinocerous_shroom2b_1	E1048K	# |---->Altered PTM_site (Pr = 0.13)
Sinocyclocheilus_rhinocerous_shroom2b_1	E1048K	# |---->Loss of GPI-anchor_amidation at N1046 (Pr = 0.02 | P = 0.02)
Sinocyclocheilus_rhinocerous_shroom2b_1	E1048K	# |---->Gain of Proteolytic_cleavage at E1048 (Pr = 0.13 | P = 0.02)
Sinocyclocheilus_rhinocerous_shroom2b_1	H1217L	0.249		Altered Motifs (ELME000122:These phosphorylation-independent motifs bind to Dab-like PTB domains. Binding is not driven by contacts at the 0 or FY position - but instead is dependent upon the large number of hydrophobic and hydrogen bond contacts between motif and domain.)	Predicted conservation scores
Sinocyclocheilus_rhinocerous_shroom2b_1	H1217L	# Altered Effect (Pr = 0.30)
Sinocyclocheilus_rhinocerous_shroom2b_1	H1217L	# |---->Altered Motifs (ELME000122)
Sinocyclocheilus_rhinocerous_shroom2b_1	H1217L	# |---->Altered Structure_and_dynamics (Pr = 0.30)-------------------------------------------------------|
Sinocyclocheilus_rhinocerous_shroom2b_1	H1217L	# | |---->Altered Secondary_structure (Pr = 0.25) |
Sinocyclocheilus_rhinocerous_shroom2b_1	H1217L	# | | |
Sinocyclocheilus_rhinocerous_shroom2b_1	H1217L	# | |---->Altered Stability_and_conformational_flexibility (Pr = 0.30) |
Sinocyclocheilus_rhinocerous_shroom2b_1	H1217L	# | | |---->Altered Conformational_flexibility (Pr = 0.30) |
Sinocyclocheilus_rhinocerous_shroom2b_1	H1217L	# | | |
Sinocyclocheilus_rhinocerous_shroom2b_1	H1217L	# | |---->Altered Special_structural_signatures (Pr = 0.01) |
Sinocyclocheilus_rhinocerous_shroom2b_1	H1217L	# | |---->Altered Signal_peptide (Pr = 0.00) |
Sinocyclocheilus_rhinocerous_shroom2b_1	H1217L	# | | |
Sinocyclocheilus_rhinocerous_shroom2b_1	H1217L	# | |---->Altered Transmembrane_protein (Pr = 0.01) |
Sinocyclocheilus_rhinocerous_shroom2b_1	H1217L	# | |
Sinocyclocheilus_rhinocerous_shroom2b_1	H1217L	# |---->Altered Functional_residue (Pr = 0.09) |
Sinocyclocheilus_rhinocerous_shroom2b_1	H1217L	# |---->Altered Macromolecular_binding (Pr = 0.09) |
Sinocyclocheilus_rhinocerous_shroom2b_1	H1217L	# | |---->Altered Protein_binding (Pr = 0.09) |
Sinocyclocheilus_rhinocerous_shroom2b_1	H1217L	# | |---->Altered Disordered_interface (Pr = 0.09) |
Sinocyclocheilus_rhinocerous_shroom2b_1	H1217L	# | | |
Sinocyclocheilus_rhinocerous_shroom2b_1	H1217L	# | |---->Altered Ordered_interface (Pr = 0.08) |
Sinocyclocheilus_rhinocerous_shroom2b_1	H1217L	# | |
Sinocyclocheilus_rhinocerous_shroom2b_1	H1217L	# |---->Altered Metal_binding (Pr = 0.00)<---------------------------------------------------------|
Sinocyclocheilus_rhinocerous_shroom2b_1	H1217L	# |
Sinocyclocheilus_rhinocerous_shroom2b_1	H1217L	# |---->Altered PTM_site (Pr = 0.07)
Sinocyclocheilus_rhinocerous_shroom2b_1	T1237I	0.089	Loss of Intrinsic_disorder (Pr = 0.37 | P = 0.04)	Altered Motifs (ELME000064:CK2 phosphorylation site; PS00008:N-myristoylation site)	Predicted conservation scores
Sinocyclocheilus_rhinocerous_shroom2b_1	T1237I	# Altered Effect (Pr = 0.37)
Sinocyclocheilus_rhinocerous_shroom2b_1	T1237I	# |---->Altered Motifs (ELME000064|PS00008)
Sinocyclocheilus_rhinocerous_shroom2b_1	T1237I	# |---->Altered Structure_and_dynamics (Pr = 0.37)-------------------------------------------------------|
Sinocyclocheilus_rhinocerous_shroom2b_1	T1237I	# | |---->Altered Secondary_structure (Pr = 0.25) |
Sinocyclocheilus_rhinocerous_shroom2b_1	T1237I	# | | |
Sinocyclocheilus_rhinocerous_shroom2b_1	T1237I	# | |---->Altered Stability_and_conformational_flexibility (Pr = 0.37) |
Sinocyclocheilus_rhinocerous_shroom2b_1	T1237I	# | | |---->Altered Conformational_flexibility (Pr = 0.37) |
Sinocyclocheilus_rhinocerous_shroom2b_1	T1237I	# | | |---->Loss of Intrinsic_disorder (Pr = 0.37 | P = 0.04) |
Sinocyclocheilus_rhinocerous_shroom2b_1	T1237I	# | | |
Sinocyclocheilus_rhinocerous_shroom2b_1	T1237I	# | |---->Altered Special_structural_signatures (Pr = 0.03) |
Sinocyclocheilus_rhinocerous_shroom2b_1	T1237I	# | |---->Altered Signal_peptide (Pr = 0.00) |
Sinocyclocheilus_rhinocerous_shroom2b_1	T1237I	# | | |
Sinocyclocheilus_rhinocerous_shroom2b_1	T1237I	# | |---->Altered Transmembrane_protein (Pr = 0.03) |
Sinocyclocheilus_rhinocerous_shroom2b_1	T1237I	# | |
Sinocyclocheilus_rhinocerous_shroom2b_1	T1237I	# |---->Altered Functional_residue (Pr = 0.15) |
Sinocyclocheilus_rhinocerous_shroom2b_1	T1237I	# |---->Altered Macromolecular_binding (Pr = 0.07) |
Sinocyclocheilus_rhinocerous_shroom2b_1	T1237I	# | |---->Altered Protein_binding (Pr = 0.07) |
Sinocyclocheilus_rhinocerous_shroom2b_1	T1237I	# | |---->Altered Disordered_interface (Pr = 0.07) |
Sinocyclocheilus_rhinocerous_shroom2b_1	T1237I	# | | |
Sinocyclocheilus_rhinocerous_shroom2b_1	T1237I	# | |---->Altered Ordered_interface (Pr = 0.04) |
Sinocyclocheilus_rhinocerous_shroom2b_1	T1237I	# | |
Sinocyclocheilus_rhinocerous_shroom2b_1	T1237I	# |---->Altered Metal_binding (Pr = 0.00)<---------------------------------------------------------|
Sinocyclocheilus_rhinocerous_shroom2b_1	T1237I	# |
Sinocyclocheilus_rhinocerous_shroom2b_1	T1237I	# |---->Altered PTM_site (Pr = 0.15)
Sinocyclocheilus_rhinocerous_shroom2b_1	V1324I	0.023		Altered Motifs (None)	Predicted conservation scores
Sinocyclocheilus_rhinocerous_shroom2b_1	V1324I	# Altered Effect (Pr = 0.18)
Sinocyclocheilus_rhinocerous_shroom2b_1	V1324I	# |---->Altered Motifs (None)
Sinocyclocheilus_rhinocerous_shroom2b_1	V1324I	# |---->Altered Structure_and_dynamics (Pr = 0.18)-------------------------------------------------------|
Sinocyclocheilus_rhinocerous_shroom2b_1	V1324I	# | |---->Altered Secondary_structure (Pr = 0.18) |
Sinocyclocheilus_rhinocerous_shroom2b_1	V1324I	# | | |
Sinocyclocheilus_rhinocerous_shroom2b_1	V1324I	# | |---->Altered Stability_and_conformational_flexibility (Pr = 0.18) |
Sinocyclocheilus_rhinocerous_shroom2b_1	V1324I	# | | |---->Altered Conformational_flexibility (Pr = 0.18) |
Sinocyclocheilus_rhinocerous_shroom2b_1	V1324I	# | | |
Sinocyclocheilus_rhinocerous_shroom2b_1	V1324I	# | |---->Altered Special_structural_signatures (Pr = 0.01) |
Sinocyclocheilus_rhinocerous_shroom2b_1	V1324I	# | |---->Altered Signal_peptide (Pr = 0.00) |
Sinocyclocheilus_rhinocerous_shroom2b_1	V1324I	# | | |
Sinocyclocheilus_rhinocerous_shroom2b_1	V1324I	# | |---->Altered Transmembrane_protein (Pr = 0.01) |
Sinocyclocheilus_rhinocerous_shroom2b_1	V1324I	# | |
Sinocyclocheilus_rhinocerous_shroom2b_1	V1324I	# |---->Altered Functional_residue (Pr = 0.15) |
Sinocyclocheilus_rhinocerous_shroom2b_1	V1324I	# |---->Altered Macromolecular_binding (Pr = 0.15) |
Sinocyclocheilus_rhinocerous_shroom2b_1	V1324I	# | |---->Altered Protein_binding (Pr = 0.15) |
Sinocyclocheilus_rhinocerous_shroom2b_1	V1324I	# | |---->Altered Disordered_interface (Pr = 0.15) |
Sinocyclocheilus_rhinocerous_shroom2b_1	V1324I	# | | |
Sinocyclocheilus_rhinocerous_shroom2b_1	V1324I	# | |---->Altered Ordered_interface (Pr = 0.03) |
Sinocyclocheilus_rhinocerous_shroom2b_1	V1324I	# | |
Sinocyclocheilus_rhinocerous_shroom2b_1	V1324I	# |---->Altered Metal_binding (Pr = 0.00)<---------------------------------------------------------|
Sinocyclocheilus_rhinocerous_shroom2b_1	V1324I	# |
Sinocyclocheilus_rhinocerous_shroom2b_1	V1324I	# |---->Altered PTM_site (Pr = 0.08)
Sinocyclocheilus_rhinocerous_shroom2b_1	L1423S	0.116	Gain of B-factor (Pr = 0.25 | P = 0.03)	Altered Motifs (ELME000052:Phosphothreonine motif binding a subset of FHA domains that show a preference for a large aliphatic amino acid at the pT+3 position.; ELME000053:GSK3 phosphorylation recognition site; ELME000062:Secondary preference for PKA-type AGC kinase phosphorylation.; ELME000064:CK2 phosphorylation site; ELME000085:Glycosaminoglycan attachment site; ELME000335:Inverted version of LIG_SUMO_SBM_1 that mediates binding to SUMO proteins non-covalently.; PS00006:Casein kinase II phosphorylation site)	Predicted conservation scores
Sinocyclocheilus_rhinocerous_shroom2b_1	L1423S	# Altered Effect (Pr = 0.25)
Sinocyclocheilus_rhinocerous_shroom2b_1	L1423S	# |---->Altered Motifs (ELME000052|ELME000053|ELME000062|ELME000064|ELME000085|ELME000335|PS00006)
Sinocyclocheilus_rhinocerous_shroom2b_1	L1423S	# |---->Altered Structure_and_dynamics (Pr = 0.25)-------------------------------------------------------|
Sinocyclocheilus_rhinocerous_shroom2b_1	L1423S	# | |---->Altered Secondary_structure (Pr = 0.24) |
Sinocyclocheilus_rhinocerous_shroom2b_1	L1423S	# | | |
Sinocyclocheilus_rhinocerous_shroom2b_1	L1423S	# | |---->Altered Stability_and_conformational_flexibility (Pr = 0.25) |
Sinocyclocheilus_rhinocerous_shroom2b_1	L1423S	# | | |---->Altered Conformational_flexibility (Pr = 0.25) |
Sinocyclocheilus_rhinocerous_shroom2b_1	L1423S	# | | |---->Gain of B-factor (Pr = 0.25 | P = 0.03) |
Sinocyclocheilus_rhinocerous_shroom2b_1	L1423S	# | | |
Sinocyclocheilus_rhinocerous_shroom2b_1	L1423S	# | |---->Altered Special_structural_signatures (Pr = 0.01) |
Sinocyclocheilus_rhinocerous_shroom2b_1	L1423S	# | |---->Altered Signal_peptide (Pr = 0.00) |
Sinocyclocheilus_rhinocerous_shroom2b_1	L1423S	# | | |
Sinocyclocheilus_rhinocerous_shroom2b_1	L1423S	# | |---->Altered Transmembrane_protein (Pr = 0.01) |
Sinocyclocheilus_rhinocerous_shroom2b_1	L1423S	# | |
Sinocyclocheilus_rhinocerous_shroom2b_1	L1423S	# |---->Altered Functional_residue (Pr = 0.16) |
Sinocyclocheilus_rhinocerous_shroom2b_1	L1423S	# |---->Altered Macromolecular_binding (Pr = 0.10) |
Sinocyclocheilus_rhinocerous_shroom2b_1	L1423S	# | |---->Altered Protein_binding (Pr = 0.10) |
Sinocyclocheilus_rhinocerous_shroom2b_1	L1423S	# | |---->Altered Disordered_interface (Pr = 0.10) |
Sinocyclocheilus_rhinocerous_shroom2b_1	L1423S	# | | |
Sinocyclocheilus_rhinocerous_shroom2b_1	L1423S	# | |---->Altered Ordered_interface (Pr = 0.01) |
Sinocyclocheilus_rhinocerous_shroom2b_1	L1423S	# | |
Sinocyclocheilus_rhinocerous_shroom2b_1	L1423S	# |---->Altered Metal_binding (Pr = 0.00)<---------------------------------------------------------|
Sinocyclocheilus_rhinocerous_shroom2b_1	L1423S	# |
Sinocyclocheilus_rhinocerous_shroom2b_1	L1423S	# |---->Altered PTM_site (Pr = 0.16)
Sinocyclocheilus_rhinocerous_shroom2b_1	S1449F	0.108	Loss of Intrinsic_disorder (Pr = 0.55 | P = 3.6e-03); Loss of Phosphorylation at S1451 (Pr = 0.36 | P = 0.01)	Altered Motifs (ELME000053:GSK3 phosphorylation recognition site; ELME000063:CK1 phosphorylation site; ELME000136:The Class IV WW domain interaction motif is recognised primarily by the Pin1 phosphorylation-dependent prolyl isomerase.; ELME000159:Proline-Directed Kinase (e.g. MAPK) phosphorylation site in higher eukaryotes.)	Predicted conservation scores
Sinocyclocheilus_rhinocerous_shroom2b_1	S1449F	# Altered Effect (Pr = 0.55)
Sinocyclocheilus_rhinocerous_shroom2b_1	S1449F	# |---->Altered Motifs (ELME000053|ELME000063|ELME000136|ELME000159)
Sinocyclocheilus_rhinocerous_shroom2b_1	S1449F	# |---->Altered Structure_and_dynamics (Pr = 0.55)-------------------------------------------------------|
Sinocyclocheilus_rhinocerous_shroom2b_1	S1449F	# | |---->Altered Secondary_structure (Pr = 0.25) |
Sinocyclocheilus_rhinocerous_shroom2b_1	S1449F	# | | |
Sinocyclocheilus_rhinocerous_shroom2b_1	S1449F	# | |---->Altered Stability_and_conformational_flexibility (Pr = 0.55) |
Sinocyclocheilus_rhinocerous_shroom2b_1	S1449F	# | | |---->Altered Conformational_flexibility (Pr = 0.55) |
Sinocyclocheilus_rhinocerous_shroom2b_1	S1449F	# | | |---->Loss of Intrinsic_disorder (Pr = 0.55 | P = 3.6e-03) |
Sinocyclocheilus_rhinocerous_shroom2b_1	S1449F	# | | |
Sinocyclocheilus_rhinocerous_shroom2b_1	S1449F	# | |---->Altered Special_structural_signatures (Pr = 0.02) |
Sinocyclocheilus_rhinocerous_shroom2b_1	S1449F	# | |---->Altered Signal_peptide (Pr = 0.00) |
Sinocyclocheilus_rhinocerous_shroom2b_1	S1449F	# | | |
Sinocyclocheilus_rhinocerous_shroom2b_1	S1449F	# | |---->Altered Transmembrane_protein (Pr = 0.02) |
Sinocyclocheilus_rhinocerous_shroom2b_1	S1449F	# | |
Sinocyclocheilus_rhinocerous_shroom2b_1	S1449F	# |---->Altered Functional_residue (Pr = 0.36) |
Sinocyclocheilus_rhinocerous_shroom2b_1	S1449F	# |---->Altered Macromolecular_binding (Pr = 0.15) |
Sinocyclocheilus_rhinocerous_shroom2b_1	S1449F	# | |---->Altered Protein_binding (Pr = 0.15) |
Sinocyclocheilus_rhinocerous_shroom2b_1	S1449F	# | |---->Altered Disordered_interface (Pr = 0.15) |
Sinocyclocheilus_rhinocerous_shroom2b_1	S1449F	# | | |
Sinocyclocheilus_rhinocerous_shroom2b_1	S1449F	# | |---->Altered Ordered_interface (Pr = 0.02) |
Sinocyclocheilus_rhinocerous_shroom2b_1	S1449F	# | |
Sinocyclocheilus_rhinocerous_shroom2b_1	S1449F	# |---->Altered Metal_binding (Pr = 0.01)<---------------------------------------------------------|
Sinocyclocheilus_rhinocerous_shroom2b_1	S1449F	# |
Sinocyclocheilus_rhinocerous_shroom2b_1	S1449F	# |---->Altered PTM_site (Pr = 0.36)
Sinocyclocheilus_rhinocerous_shroom2b_1	S1449F	# |---->Loss of Phosphorylation at S1451 (Pr = 0.36 | P = 0.01)
Sinocyclocheilus_rhinocerous_shroom2b_1	P1507H	0.145	Loss of Loop (Pr = 0.27 | P = 0.03)	Altered Motifs (None)	Predicted conservation scores
Sinocyclocheilus_rhinocerous_shroom2b_1	P1507H	# Altered Effect (Pr = 0.27)
Sinocyclocheilus_rhinocerous_shroom2b_1	P1507H	# |---->Altered Motifs (None)
Sinocyclocheilus_rhinocerous_shroom2b_1	P1507H	# |---->Altered Structure_and_dynamics (Pr = 0.27)-------------------------------------------------------|
Sinocyclocheilus_rhinocerous_shroom2b_1	P1507H	# | |---->Altered Secondary_structure (Pr = 0.27) |
Sinocyclocheilus_rhinocerous_shroom2b_1	P1507H	# | | |---->Loss of Loop (Pr = 0.27 | P = 0.03) |
Sinocyclocheilus_rhinocerous_shroom2b_1	P1507H	# | | |
Sinocyclocheilus_rhinocerous_shroom2b_1	P1507H	# | |---->Altered Stability_and_conformational_flexibility (Pr = 0.23) |
Sinocyclocheilus_rhinocerous_shroom2b_1	P1507H	# | | |---->Altered Conformational_flexibility (Pr = 0.23) |
Sinocyclocheilus_rhinocerous_shroom2b_1	P1507H	# | | |
Sinocyclocheilus_rhinocerous_shroom2b_1	P1507H	# | |---->Altered Special_structural_signatures (Pr = 0.01) |
Sinocyclocheilus_rhinocerous_shroom2b_1	P1507H	# | |---->Altered Signal_peptide (Pr = 0.00) |
Sinocyclocheilus_rhinocerous_shroom2b_1	P1507H	# | | |
Sinocyclocheilus_rhinocerous_shroom2b_1	P1507H	# | |---->Altered Transmembrane_protein (Pr = 0.01) |
Sinocyclocheilus_rhinocerous_shroom2b_1	P1507H	# | |
Sinocyclocheilus_rhinocerous_shroom2b_1	P1507H	# |---->Altered Functional_residue (Pr = 0.19) |
Sinocyclocheilus_rhinocerous_shroom2b_1	P1507H	# |---->Altered Macromolecular_binding (Pr = 0.16) |
Sinocyclocheilus_rhinocerous_shroom2b_1	P1507H	# | |---->Altered Protein_binding (Pr = 0.16) |
Sinocyclocheilus_rhinocerous_shroom2b_1	P1507H	# | |---->Altered Disordered_interface (Pr = 0.16) |
Sinocyclocheilus_rhinocerous_shroom2b_1	P1507H	# | | |
Sinocyclocheilus_rhinocerous_shroom2b_1	P1507H	# | |---->Altered Ordered_interface (Pr = 0.02) |
Sinocyclocheilus_rhinocerous_shroom2b_1	P1507H	# | |
Sinocyclocheilus_rhinocerous_shroom2b_1	P1507H	# |---->Altered Metal_binding (Pr = 0.01)<---------------------------------------------------------|
Sinocyclocheilus_rhinocerous_shroom2b_1	P1507H	# |
Sinocyclocheilus_rhinocerous_shroom2b_1	P1507H	# |---->Altered PTM_site (Pr = 0.19)
Sinocyclocheilus_rhinocerous_shroom2b_1	C1543G	0.245	Gain of B-factor (Pr = 0.24 | P = 0.05)	Altered Motifs (ELME000007:Interacts with the Retinoblastoma protein; ELME000053:GSK3 phosphorylation recognition site; PS00008:N-myristoylation site)	Predicted conservation scores
Sinocyclocheilus_rhinocerous_shroom2b_1	C1543G	# Altered Effect (Pr = 0.25)
Sinocyclocheilus_rhinocerous_shroom2b_1	C1543G	# |---->Altered Motifs (ELME000007|ELME000053|PS00008)
Sinocyclocheilus_rhinocerous_shroom2b_1	C1543G	# |---->Altered Structure_and_dynamics (Pr = 0.25)-------------------------------------------------------|
Sinocyclocheilus_rhinocerous_shroom2b_1	C1543G	# | |---->Altered Secondary_structure (Pr = 0.25) |
Sinocyclocheilus_rhinocerous_shroom2b_1	C1543G	# | | |
Sinocyclocheilus_rhinocerous_shroom2b_1	C1543G	# | |---->Altered Stability_and_conformational_flexibility (Pr = 0.24) |
Sinocyclocheilus_rhinocerous_shroom2b_1	C1543G	# | | |---->Altered Conformational_flexibility (Pr = 0.24) |
Sinocyclocheilus_rhinocerous_shroom2b_1	C1543G	# | | |---->Gain of B-factor (Pr = 0.24 | P = 0.05) |
Sinocyclocheilus_rhinocerous_shroom2b_1	C1543G	# | | |
Sinocyclocheilus_rhinocerous_shroom2b_1	C1543G	# | |---->Altered Special_structural_signatures (Pr = 0.02) |
Sinocyclocheilus_rhinocerous_shroom2b_1	C1543G	# | |---->Altered Signal_peptide (Pr = 0.00) |
Sinocyclocheilus_rhinocerous_shroom2b_1	C1543G	# | | |
Sinocyclocheilus_rhinocerous_shroom2b_1	C1543G	# | |---->Altered Transmembrane_protein (Pr = 0.02) |
Sinocyclocheilus_rhinocerous_shroom2b_1	C1543G	# | |
Sinocyclocheilus_rhinocerous_shroom2b_1	C1543G	# |---->Altered Functional_residue (Pr = 0.24) |
Sinocyclocheilus_rhinocerous_shroom2b_1	C1543G	# |---->Altered Macromolecular_binding (Pr = 0.24) |
Sinocyclocheilus_rhinocerous_shroom2b_1	C1543G	# | |---->Altered Protein_binding (Pr = 0.24) |
Sinocyclocheilus_rhinocerous_shroom2b_1	C1543G	# | |---->Altered Disordered_interface (Pr = 0.24) |
Sinocyclocheilus_rhinocerous_shroom2b_1	C1543G	# | | |
Sinocyclocheilus_rhinocerous_shroom2b_1	C1543G	# | |---->Altered Ordered_interface (Pr = 0.02) |
Sinocyclocheilus_rhinocerous_shroom2b_1	C1543G	# | |
Sinocyclocheilus_rhinocerous_shroom2b_1	C1543G	# |---->Altered Metal_binding (Pr = 0.01)<---------------------------------------------------------|
Sinocyclocheilus_rhinocerous_shroom2b_1	C1543G	# |
Sinocyclocheilus_rhinocerous_shroom2b_1	C1543G	# |---->Altered PTM_site (Pr = 0.17)
Sinocyclocheilus_rhinocerous_shroom2b_1	P1589L	0.199	Loss of Intrinsic_disorder (Pr = 0.46 | P = 0.01); Loss of Phosphorylation at S1588 (Pr = 0.31 | P = 0.02); Gain of Strand (Pr = 0.26 | P = 0.04); Gain of Proteolytic_cleavage at K1587 (Pr = 0.11 | P = 0.05)	Altered Motifs (ELME000106:Substrate recognition site that interacts with cyclin and thereby increases phosphorylation by cyclin/cdk complexes. Predicted proteins should have a CDK phosphorylation site. Also used by cyclin/cdk inhibitors.; ELME000136:The Class IV WW domain interaction motif is recognised primarily by the Pin1 phosphorylation-dependent prolyl isomerase.; ELME000146:Subtilisin/kexin isozyme-1 (SKI1) cleavage site ([RK]-X-[hydrophobic]-[LTKF]-|-X); ELME000159:Proline-Directed Kinase (e.g. MAPK) phosphorylation site in higher eukaryotes.; ELME000336:NEK2 phosphorylation motif with preferred Phe - Leu or Met in the -3 position to compensate for less favorable residues in the +1 and +2 position.)	Predicted conservation scores
Sinocyclocheilus_rhinocerous_shroom2b_1	P1589L	# Altered Effect (Pr = 0.46)
Sinocyclocheilus_rhinocerous_shroom2b_1	P1589L	# |---->Altered Motifs (ELME000106|ELME000136|ELME000146|ELME000159|ELME000336)
Sinocyclocheilus_rhinocerous_shroom2b_1	P1589L	# |---->Altered Structure_and_dynamics (Pr = 0.46)-------------------------------------------------------|
Sinocyclocheilus_rhinocerous_shroom2b_1	P1589L	# | |---->Altered Secondary_structure (Pr = 0.26) |
Sinocyclocheilus_rhinocerous_shroom2b_1	P1589L	# | | |---->Gain of Strand (Pr = 0.26 | P = 0.04) |
Sinocyclocheilus_rhinocerous_shroom2b_1	P1589L	# | | |
Sinocyclocheilus_rhinocerous_shroom2b_1	P1589L	# | |---->Altered Stability_and_conformational_flexibility (Pr = 0.46) |
Sinocyclocheilus_rhinocerous_shroom2b_1	P1589L	# | | |---->Altered Conformational_flexibility (Pr = 0.46) |
Sinocyclocheilus_rhinocerous_shroom2b_1	P1589L	# | | |---->Loss of Intrinsic_disorder (Pr = 0.46 | P = 0.01) |
Sinocyclocheilus_rhinocerous_shroom2b_1	P1589L	# | | |
Sinocyclocheilus_rhinocerous_shroom2b_1	P1589L	# | |---->Altered Special_structural_signatures (Pr = 0.02) |
Sinocyclocheilus_rhinocerous_shroom2b_1	P1589L	# | |---->Altered Signal_peptide (Pr = 0.00) |
Sinocyclocheilus_rhinocerous_shroom2b_1	P1589L	# | | |
Sinocyclocheilus_rhinocerous_shroom2b_1	P1589L	# | |---->Altered Transmembrane_protein (Pr = 0.02) |
Sinocyclocheilus_rhinocerous_shroom2b_1	P1589L	# | |
Sinocyclocheilus_rhinocerous_shroom2b_1	P1589L	# |---->Altered Functional_residue (Pr = 0.31) |
Sinocyclocheilus_rhinocerous_shroom2b_1	P1589L	# |---->Altered Macromolecular_binding (Pr = 0.24) |
Sinocyclocheilus_rhinocerous_shroom2b_1	P1589L	# | |---->Altered Protein_binding (Pr = 0.24) |
Sinocyclocheilus_rhinocerous_shroom2b_1	P1589L	# | |---->Altered Disordered_interface (Pr = 0.24) |
Sinocyclocheilus_rhinocerous_shroom2b_1	P1589L	# | | |
Sinocyclocheilus_rhinocerous_shroom2b_1	P1589L	# | |---->Altered Ordered_interface (Pr = 0.10) |
Sinocyclocheilus_rhinocerous_shroom2b_1	P1589L	# | |
Sinocyclocheilus_rhinocerous_shroom2b_1	P1589L	# |---->Altered Metal_binding (Pr = 0.00)<---------------------------------------------------------|
Sinocyclocheilus_rhinocerous_shroom2b_1	P1589L	# |
Sinocyclocheilus_rhinocerous_shroom2b_1	P1589L	# |---->Altered PTM_site (Pr = 0.31)
Sinocyclocheilus_rhinocerous_shroom2b_1	P1589L	# |---->Loss of Phosphorylation at S1588 (Pr = 0.31 | P = 0.02)
Sinocyclocheilus_rhinocerous_shroom2b_1	P1589L	# |---->Gain of Proteolytic_cleavage at K1587 (Pr = 0.11 | P = 0.05)
Sinocyclocheilus_rhinocerous_shroom2b_1	M1869I	0.408	Loss of Acetylation at K1866 (Pr = 0.22 | P = 0.03); Altered Coiled_coil (Pr = 0.18 | P = 0.03)	Altered Motifs (None)	Predicted conservation scores
Sinocyclocheilus_rhinocerous_shroom2b_1	M1869I	# Altered Effect (Pr = 0.26)
Sinocyclocheilus_rhinocerous_shroom2b_1	M1869I	# |---->Altered Motifs (None)
Sinocyclocheilus_rhinocerous_shroom2b_1	M1869I	# |---->Altered Structure_and_dynamics (Pr = 0.26)-------------------------------------------------------|
Sinocyclocheilus_rhinocerous_shroom2b_1	M1869I	# | |---->Altered Secondary_structure (Pr = 0.26) |
Sinocyclocheilus_rhinocerous_shroom2b_1	M1869I	# | | |
Sinocyclocheilus_rhinocerous_shroom2b_1	M1869I	# | |---->Altered Stability_and_conformational_flexibility (Pr = 0.17) |
Sinocyclocheilus_rhinocerous_shroom2b_1	M1869I	# | | |---->Altered Conformational_flexibility (Pr = 0.17) |
Sinocyclocheilus_rhinocerous_shroom2b_1	M1869I	# | | |
Sinocyclocheilus_rhinocerous_shroom2b_1	M1869I	# | |---->Altered Special_structural_signatures (Pr = 0.18) |
Sinocyclocheilus_rhinocerous_shroom2b_1	M1869I	# | |---->Altered Coiled_coil (Pr = 0.18 | P = 0.03) |
Sinocyclocheilus_rhinocerous_shroom2b_1	M1869I	# | |---->Altered Signal_peptide (Pr = 0.00) |
Sinocyclocheilus_rhinocerous_shroom2b_1	M1869I	# | | |
Sinocyclocheilus_rhinocerous_shroom2b_1	M1869I	# | |---->Altered Transmembrane_protein (Pr = 0.05) |
Sinocyclocheilus_rhinocerous_shroom2b_1	M1869I	# | |
Sinocyclocheilus_rhinocerous_shroom2b_1	M1869I	# |---->Altered Functional_residue (Pr = 0.25) |
Sinocyclocheilus_rhinocerous_shroom2b_1	M1869I	# |---->Altered Macromolecular_binding (Pr = 0.25) |
Sinocyclocheilus_rhinocerous_shroom2b_1	M1869I	# | |---->Altered Protein_binding (Pr = 0.25) |
Sinocyclocheilus_rhinocerous_shroom2b_1	M1869I	# | |---->Altered Disordered_interface (Pr = 0.25) |
Sinocyclocheilus_rhinocerous_shroom2b_1	M1869I	# | | |
Sinocyclocheilus_rhinocerous_shroom2b_1	M1869I	# | |---->Altered Ordered_interface (Pr = 0.10) |
Sinocyclocheilus_rhinocerous_shroom2b_1	M1869I	# | |
Sinocyclocheilus_rhinocerous_shroom2b_1	M1869I	# |---->Altered Metal_binding (Pr = 0.02)<---------------------------------------------------------|
Sinocyclocheilus_rhinocerous_shroom2b_1	M1869I	# |
Sinocyclocheilus_rhinocerous_shroom2b_1	M1869I	# |---->Altered PTM_site (Pr = 0.22)
Sinocyclocheilus_rhinocerous_shroom2b_1	M1869I	# |---->Loss of Acetylation at K1866 (Pr = 0.22 | P = 0.03)
Sinocyclocheilus_rhinocerous_shroom2b_1	E1900K	0.444	Gain of Loop (Pr = 0.27 | P = 0.03); Gain of Ubiquitylation at E1900 (Pr = 0.22 | P = 3.7e-03)	Altered Motifs (ELME000100:NEC1/NEC2 cleavage site (Lys-Arg-|-Xaa); ELME000108:Yeast kexin 2 cleavage site (Lys-Arg-|-Xaa or Arg-Arg-|-Xaa); PS00029:Leucine zipper pattern)	Predicted conservation scores
Sinocyclocheilus_rhinocerous_shroom2b_1	E1900K	# Altered Effect (Pr = 0.27)
Sinocyclocheilus_rhinocerous_shroom2b_1	E1900K	# |---->Altered Motifs (ELME000100|ELME000108|PS00029)
Sinocyclocheilus_rhinocerous_shroom2b_1	E1900K	# |---->Altered Structure_and_dynamics (Pr = 0.27)-------------------------------------------------------|
Sinocyclocheilus_rhinocerous_shroom2b_1	E1900K	# | |---->Altered Secondary_structure (Pr = 0.27) |
Sinocyclocheilus_rhinocerous_shroom2b_1	E1900K	# | | |---->Gain of Loop (Pr = 0.27 | P = 0.03) |
Sinocyclocheilus_rhinocerous_shroom2b_1	E1900K	# | | |
Sinocyclocheilus_rhinocerous_shroom2b_1	E1900K	# | |---->Altered Stability_and_conformational_flexibility (Pr = 0.26) |
Sinocyclocheilus_rhinocerous_shroom2b_1	E1900K	# | | |---->Altered Conformational_flexibility (Pr = 0.26) |
Sinocyclocheilus_rhinocerous_shroom2b_1	E1900K	# | | |
Sinocyclocheilus_rhinocerous_shroom2b_1	E1900K	# | |---->Altered Special_structural_signatures (Pr = 0.06) |
Sinocyclocheilus_rhinocerous_shroom2b_1	E1900K	# | |---->Altered Signal_peptide (Pr = 0.00) |
Sinocyclocheilus_rhinocerous_shroom2b_1	E1900K	# | | |
Sinocyclocheilus_rhinocerous_shroom2b_1	E1900K	# | |---->Altered Transmembrane_protein (Pr = 0.06) |
Sinocyclocheilus_rhinocerous_shroom2b_1	E1900K	# | |
Sinocyclocheilus_rhinocerous_shroom2b_1	E1900K	# |---->Altered Functional_residue (Pr = 0.22) |
Sinocyclocheilus_rhinocerous_shroom2b_1	E1900K	# |---->Altered Macromolecular_binding (Pr = 0.18) |
Sinocyclocheilus_rhinocerous_shroom2b_1	E1900K	# | |---->Altered Protein_binding (Pr = 0.18) |
Sinocyclocheilus_rhinocerous_shroom2b_1	E1900K	# | |---->Altered Disordered_interface (Pr = 0.18) |
Sinocyclocheilus_rhinocerous_shroom2b_1	E1900K	# | | |
Sinocyclocheilus_rhinocerous_shroom2b_1	E1900K	# | |---->Altered Ordered_interface (Pr = 0.04) |
Sinocyclocheilus_rhinocerous_shroom2b_1	E1900K	# | |
Sinocyclocheilus_rhinocerous_shroom2b_1	E1900K	# |---->Altered Metal_binding (Pr = 0.03)<---------------------------------------------------------|
Sinocyclocheilus_rhinocerous_shroom2b_1	E1900K	# |
Sinocyclocheilus_rhinocerous_shroom2b_1	E1900K	# |---->Altered PTM_site (Pr = 0.22)
Sinocyclocheilus_rhinocerous_shroom2b_1	E1900K	# |---->Gain of Ubiquitylation at E1900 (Pr = 0.22 | P = 3.7e-03)
Sinocyclocheilus_rhinocerous_shroom2b_1	S1949N	0.134		Altered Motifs (ELME000063:CK1 phosphorylation site)	Predicted conservation scores
Sinocyclocheilus_rhinocerous_shroom2b_1	S1949N	# Altered Effect (Pr = 0.27)
Sinocyclocheilus_rhinocerous_shroom2b_1	S1949N	# |---->Altered Motifs (ELME000063)
Sinocyclocheilus_rhinocerous_shroom2b_1	S1949N	# |---->Altered Structure_and_dynamics (Pr = 0.22)-------------------------------------------------------|
Sinocyclocheilus_rhinocerous_shroom2b_1	S1949N	# | |---->Altered Secondary_structure (Pr = 0.22) |
Sinocyclocheilus_rhinocerous_shroom2b_1	S1949N	# | | |
Sinocyclocheilus_rhinocerous_shroom2b_1	S1949N	# | |---->Altered Stability_and_conformational_flexibility (Pr = 0.22) |
Sinocyclocheilus_rhinocerous_shroom2b_1	S1949N	# | | |---->Altered Conformational_flexibility (Pr = 0.22) |
Sinocyclocheilus_rhinocerous_shroom2b_1	S1949N	# | | |
Sinocyclocheilus_rhinocerous_shroom2b_1	S1949N	# | |---->Altered Special_structural_signatures (Pr = 0.04) |
Sinocyclocheilus_rhinocerous_shroom2b_1	S1949N	# | |---->Altered Signal_peptide (Pr = 0.00) |
Sinocyclocheilus_rhinocerous_shroom2b_1	S1949N	# | | |
Sinocyclocheilus_rhinocerous_shroom2b_1	S1949N	# | |---->Altered Transmembrane_protein (Pr = 0.02) |
Sinocyclocheilus_rhinocerous_shroom2b_1	S1949N	# | |
Sinocyclocheilus_rhinocerous_shroom2b_1	S1949N	# |---->Altered Functional_residue (Pr = 0.27) |
Sinocyclocheilus_rhinocerous_shroom2b_1	S1949N	# |---->Altered Macromolecular_binding (Pr = 0.27) |
Sinocyclocheilus_rhinocerous_shroom2b_1	S1949N	# | |---->Altered Protein_binding (Pr = 0.27) |
Sinocyclocheilus_rhinocerous_shroom2b_1	S1949N	# | |---->Altered Disordered_interface (Pr = 0.27) |
Sinocyclocheilus_rhinocerous_shroom2b_1	S1949N	# | | |
Sinocyclocheilus_rhinocerous_shroom2b_1	S1949N	# | |---->Altered Ordered_interface (Pr = 0.04) |
Sinocyclocheilus_rhinocerous_shroom2b_1	S1949N	# | |
Sinocyclocheilus_rhinocerous_shroom2b_1	S1949N	# |---->Altered Metal_binding (Pr = 0.03)<---------------------------------------------------------|
Sinocyclocheilus_rhinocerous_shroom2b_1	S1949N	# |
Sinocyclocheilus_rhinocerous_shroom2b_1	S1949N	# |---->Altered PTM_site (Pr = 0.06)
Sinocyclocheilus_rhinocerous_shroom2b_1	A1965V	0.502	Gain of Acetylation at K1961 (Pr = 0.22 | P = 0.03)	Altered Motifs (ELME000065:Phosphorylase kinase phosphorylation site; ELME000085:Glycosaminoglycan attachment site; ELME000146:Subtilisin/kexin isozyme-1 (SKI1) cleavage site ([RK]-X-[hydrophobic]-[LTKF]-|-X); ELME000233:MAPK interacting molecules (e.g. MAPKKs - substrates - phosphatases) carry docking motif that help to regulate specific interaction in the MAPK cascade. The classic motif approximates (R/K)xxxx#x# where # is a hydrophobic residue.; ELME000333:Motif that mediates binding to SUMO proteins non-covalently.; ELME000335:Inverted version of LIG_SUMO_SBM_1 that mediates binding to SUMO proteins non-covalently.)	Predicted conservation scores
Sinocyclocheilus_rhinocerous_shroom2b_1	A1965V	# Altered Effect (Pr = 0.23)
Sinocyclocheilus_rhinocerous_shroom2b_1	A1965V	# |---->Altered Motifs (ELME000065|ELME000085|ELME000146|ELME000233|ELME000333|ELME000335)
Sinocyclocheilus_rhinocerous_shroom2b_1	A1965V	# |---->Altered Structure_and_dynamics (Pr = 0.23)-------------------------------------------------------|
Sinocyclocheilus_rhinocerous_shroom2b_1	A1965V	# | |---->Altered Secondary_structure (Pr = 0.23) |
Sinocyclocheilus_rhinocerous_shroom2b_1	A1965V	# | | |
Sinocyclocheilus_rhinocerous_shroom2b_1	A1965V	# | |---->Altered Stability_and_conformational_flexibility (Pr = 0.15) |
Sinocyclocheilus_rhinocerous_shroom2b_1	A1965V	# | | |---->Altered Conformational_flexibility (Pr = 0.15) |
Sinocyclocheilus_rhinocerous_shroom2b_1	A1965V	# | | |
Sinocyclocheilus_rhinocerous_shroom2b_1	A1965V	# | |---->Altered Special_structural_signatures (Pr = 0.04) |
Sinocyclocheilus_rhinocerous_shroom2b_1	A1965V	# | |---->Altered Signal_peptide (Pr = 0.00) |
Sinocyclocheilus_rhinocerous_shroom2b_1	A1965V	# | | |
Sinocyclocheilus_rhinocerous_shroom2b_1	A1965V	# | |---->Altered Transmembrane_protein (Pr = 0.04) |
Sinocyclocheilus_rhinocerous_shroom2b_1	A1965V	# | |
Sinocyclocheilus_rhinocerous_shroom2b_1	A1965V	# |---->Altered Functional_residue (Pr = 0.22) |
Sinocyclocheilus_rhinocerous_shroom2b_1	A1965V	# |---->Altered Macromolecular_binding (Pr = 0.18) |
Sinocyclocheilus_rhinocerous_shroom2b_1	A1965V	# | |---->Altered Protein_binding (Pr = 0.18) |
Sinocyclocheilus_rhinocerous_shroom2b_1	A1965V	# | |---->Altered Disordered_interface (Pr = 0.18) |
Sinocyclocheilus_rhinocerous_shroom2b_1	A1965V	# | | |
Sinocyclocheilus_rhinocerous_shroom2b_1	A1965V	# | |---->Altered Ordered_interface (Pr = 0.07) |
Sinocyclocheilus_rhinocerous_shroom2b_1	A1965V	# | |
Sinocyclocheilus_rhinocerous_shroom2b_1	A1965V	# |---->Altered Metal_binding (Pr = 0.04)<---------------------------------------------------------|
Sinocyclocheilus_rhinocerous_shroom2b_1	A1965V	# |
Sinocyclocheilus_rhinocerous_shroom2b_1	A1965V	# |---->Altered PTM_site (Pr = 0.22)
Sinocyclocheilus_rhinocerous_shroom2b_1	A1965V	# |---->Gain of Acetylation at K1961 (Pr = 0.22 | P = 0.03)
Sinocyclocheilus_rhinocerous_shroom2b_2	T113A	0.117	Loss of Potassium_binding at M111 (Pr = 0.21 | P = 6.0e-03); Loss of Sodium_binding at M111 (Pr = 0.20 | P = 0.04); Altered Cytoplasmic_loop (Pr = 0.12 | P = 0.03)	Altered Motifs (ELME000063:CK1 phosphorylation site)	Predicted conservation scores
Sinocyclocheilus_rhinocerous_shroom2b_2	T113A	# Altered Effect (Pr = 0.27)
Sinocyclocheilus_rhinocerous_shroom2b_2	T113A	# |---->Altered Motifs (ELME000063)
Sinocyclocheilus_rhinocerous_shroom2b_2	T113A	# |---->Altered Structure_and_dynamics (Pr = 0.26)-------------------------------------------------------|
Sinocyclocheilus_rhinocerous_shroom2b_2	T113A	# | |---->Altered Secondary_structure (Pr = 0.26) |
Sinocyclocheilus_rhinocerous_shroom2b_2	T113A	# | | |
Sinocyclocheilus_rhinocerous_shroom2b_2	T113A	# | |---->Altered Stability_and_conformational_flexibility (Pr = 0.22) |
Sinocyclocheilus_rhinocerous_shroom2b_2	T113A	# | | |---->Altered Conformational_flexibility (Pr = 0.22) |
Sinocyclocheilus_rhinocerous_shroom2b_2	T113A	# | | |
Sinocyclocheilus_rhinocerous_shroom2b_2	T113A	# | |---->Altered Special_structural_signatures (Pr = 0.12) |
Sinocyclocheilus_rhinocerous_shroom2b_2	T113A	# | |---->Altered Signal_peptide (Pr = 0.00) |
Sinocyclocheilus_rhinocerous_shroom2b_2	T113A	# | | |
Sinocyclocheilus_rhinocerous_shroom2b_2	T113A	# | |---->Altered Transmembrane_protein (Pr = 0.12) |
Sinocyclocheilus_rhinocerous_shroom2b_2	T113A	# | |---->Altered Non-cytoplasmic_loop (Pr = 0.12 | P = 0.03) |
Sinocyclocheilus_rhinocerous_shroom2b_2	T113A	# | |
Sinocyclocheilus_rhinocerous_shroom2b_2	T113A	# |---->Altered Functional_residue (Pr = 0.27) |
Sinocyclocheilus_rhinocerous_shroom2b_2	T113A	# |---->Altered Macromolecular_binding (Pr = 0.27) |
Sinocyclocheilus_rhinocerous_shroom2b_2	T113A	# | |---->Altered Protein_binding (Pr = 0.27) |
Sinocyclocheilus_rhinocerous_shroom2b_2	T113A	# | |---->Altered Disordered_interface (Pr = 0.08) |
Sinocyclocheilus_rhinocerous_shroom2b_2	T113A	# | | |
Sinocyclocheilus_rhinocerous_shroom2b_2	T113A	# | |---->Altered Ordered_interface (Pr = 0.27) |
Sinocyclocheilus_rhinocerous_shroom2b_2	T113A	# | |
Sinocyclocheilus_rhinocerous_shroom2b_2	T113A	# |---->Altered Metal_binding (Pr = 0.21)<---------------------------------------------------------|
Sinocyclocheilus_rhinocerous_shroom2b_2	T113A	# | |---->Loss of Potassium_binding at M111 (Pr = 0.21 | P = 6.0e-03)
Sinocyclocheilus_rhinocerous_shroom2b_2	T113A	# | |---->Loss of Sodium_binding at M111 (Pr = 0.20 | P = 0.04)
Sinocyclocheilus_rhinocerous_shroom2b_2	T113A	# |
Sinocyclocheilus_rhinocerous_shroom2b_2	T113A	# |---->Altered PTM_site (Pr = 0.07)
Sinocyclocheilus_rhinocerous_shroom2b_2	G284S	0.119	Gain of Phosphorylation at G284 (Pr = 0.32 | P = 0.01); Loss of Loop (Pr = 0.27 | P = 0.03); Gain of B-factor (Pr = 0.25 | P = 0.04); Loss of Ubiquitylation at K281 (Pr = 0.21 | P = 4.5e-03)	Altered Motifs (ELME000053:GSK3 phosphorylation recognition site; ELME000063:CK1 phosphorylation site; ELME000085:Glycosaminoglycan attachment site; ELME000336:NEK2 phosphorylation motif with preferred Phe - Leu or Met in the -3 position to compensate for less favorable residues in the +1 and +2 position.; PS00006:Casein kinase II phosphorylation site)	Predicted conservation scores
Sinocyclocheilus_rhinocerous_shroom2b_2	G284S	# Altered Effect (Pr = 0.32)
Sinocyclocheilus_rhinocerous_shroom2b_2	G284S	# |---->Altered Motifs (ELME000053|ELME000063|ELME000085|ELME000336|PS00006)
Sinocyclocheilus_rhinocerous_shroom2b_2	G284S	# |---->Altered Structure_and_dynamics (Pr = 0.27)-------------------------------------------------------|
Sinocyclocheilus_rhinocerous_shroom2b_2	G284S	# | |---->Altered Secondary_structure (Pr = 0.27) |
Sinocyclocheilus_rhinocerous_shroom2b_2	G284S	# | | |---->Loss of Loop (Pr = 0.27 | P = 0.03) |
Sinocyclocheilus_rhinocerous_shroom2b_2	G284S	# | | |
Sinocyclocheilus_rhinocerous_shroom2b_2	G284S	# | |---->Altered Stability_and_conformational_flexibility (Pr = 0.25) |
Sinocyclocheilus_rhinocerous_shroom2b_2	G284S	# | | |---->Altered Conformational_flexibility (Pr = 0.25) |
Sinocyclocheilus_rhinocerous_shroom2b_2	G284S	# | | |---->Gain of B-factor (Pr = 0.25 | P = 0.04) |
Sinocyclocheilus_rhinocerous_shroom2b_2	G284S	# | | |
Sinocyclocheilus_rhinocerous_shroom2b_2	G284S	# | |---->Altered Special_structural_signatures (Pr = 0.03) |
Sinocyclocheilus_rhinocerous_shroom2b_2	G284S	# | |---->Altered Signal_peptide (Pr = 0.00) |
Sinocyclocheilus_rhinocerous_shroom2b_2	G284S	# | | |
Sinocyclocheilus_rhinocerous_shroom2b_2	G284S	# | |---->Altered Transmembrane_protein (Pr = 0.03) |
Sinocyclocheilus_rhinocerous_shroom2b_2	G284S	# | |
Sinocyclocheilus_rhinocerous_shroom2b_2	G284S	# |---->Altered Functional_residue (Pr = 0.32) |
Sinocyclocheilus_rhinocerous_shroom2b_2	G284S	# |---->Altered Macromolecular_binding (Pr = 0.08) |
Sinocyclocheilus_rhinocerous_shroom2b_2	G284S	# | |---->Altered Protein_binding (Pr = 0.08) |
Sinocyclocheilus_rhinocerous_shroom2b_2	G284S	# | |---->Altered Disordered_interface (Pr = 0.08) |
Sinocyclocheilus_rhinocerous_shroom2b_2	G284S	# | | |
Sinocyclocheilus_rhinocerous_shroom2b_2	G284S	# | |---->Altered Ordered_interface (Pr = 0.01) |
Sinocyclocheilus_rhinocerous_shroom2b_2	G284S	# | |
Sinocyclocheilus_rhinocerous_shroom2b_2	G284S	# |---->Altered Metal_binding (Pr = 0.01)<---------------------------------------------------------|
Sinocyclocheilus_rhinocerous_shroom2b_2	G284S	# |
Sinocyclocheilus_rhinocerous_shroom2b_2	G284S	# |---->Altered PTM_site (Pr = 0.32)
Sinocyclocheilus_rhinocerous_shroom2b_2	G284S	# |---->Gain of Phosphorylation at G284 (Pr = 0.32 | P = 0.01)
Sinocyclocheilus_rhinocerous_shroom2b_2	G284S	# |---->Loss of Ubiquitylation at K281 (Pr = 0.21 | P = 4.5e-03)
Sinocyclocheilus_rhinocerous_shroom2b_2	A315T	0.103	Gain of Phosphorylation at A315 (Pr = 0.23 | P = 0.05)	Altered Motifs (ELME000085:Glycosaminoglycan attachment site; ELME000136:The Class IV WW domain interaction motif is recognised primarily by the Pin1 phosphorylation-dependent prolyl isomerase.; ELME000147:Site phosphorylated by the Polo-like kinase.; ELME000159:Proline-Directed Kinase (e.g. MAPK) phosphorylation site in higher eukaryotes.; ELME000239:The USP7 NTD domain binding motif variant based on the MDM2 and P53 interactions.; PS00005:Protein kinase C phosphorylation site)	Predicted conservation scores
Sinocyclocheilus_rhinocerous_shroom2b_2	A315T	# Altered Effect (Pr = 0.25)
Sinocyclocheilus_rhinocerous_shroom2b_2	A315T	# |---->Altered Motifs (ELME000085|ELME000136|ELME000147|ELME000159|ELME000239|PS00005)
Sinocyclocheilus_rhinocerous_shroom2b_2	A315T	# |---->Altered Structure_and_dynamics (Pr = 0.25)-------------------------------------------------------|
Sinocyclocheilus_rhinocerous_shroom2b_2	A315T	# | |---->Altered Secondary_structure (Pr = 0.25) |
Sinocyclocheilus_rhinocerous_shroom2b_2	A315T	# | | |
Sinocyclocheilus_rhinocerous_shroom2b_2	A315T	# | |---->Altered Stability_and_conformational_flexibility (Pr = 0.24) |
Sinocyclocheilus_rhinocerous_shroom2b_2	A315T	# | | |---->Altered Conformational_flexibility (Pr = 0.24) |
Sinocyclocheilus_rhinocerous_shroom2b_2	A315T	# | | |
Sinocyclocheilus_rhinocerous_shroom2b_2	A315T	# | |---->Altered Special_structural_signatures (Pr = 0.03) |
Sinocyclocheilus_rhinocerous_shroom2b_2	A315T	# | |---->Altered Signal_peptide (Pr = 0.00) |
Sinocyclocheilus_rhinocerous_shroom2b_2	A315T	# | | |
Sinocyclocheilus_rhinocerous_shroom2b_2	A315T	# | |---->Altered Transmembrane_protein (Pr = 0.03) |
Sinocyclocheilus_rhinocerous_shroom2b_2	A315T	# | |
Sinocyclocheilus_rhinocerous_shroom2b_2	A315T	# |---->Altered Functional_residue (Pr = 0.23) |
Sinocyclocheilus_rhinocerous_shroom2b_2	A315T	# |---->Altered Macromolecular_binding (Pr = 0.05) |
Sinocyclocheilus_rhinocerous_shroom2b_2	A315T	# | |---->Altered Protein_binding (Pr = 0.05) |
Sinocyclocheilus_rhinocerous_shroom2b_2	A315T	# | |---->Altered Disordered_interface (Pr = 0.04) |
Sinocyclocheilus_rhinocerous_shroom2b_2	A315T	# | | |
Sinocyclocheilus_rhinocerous_shroom2b_2	A315T	# | |---->Altered Ordered_interface (Pr = 0.05) |
Sinocyclocheilus_rhinocerous_shroom2b_2	A315T	# | |
Sinocyclocheilus_rhinocerous_shroom2b_2	A315T	# |---->Altered Metal_binding (Pr = 0.02)<---------------------------------------------------------|
Sinocyclocheilus_rhinocerous_shroom2b_2	A315T	# |
Sinocyclocheilus_rhinocerous_shroom2b_2	A315T	# |---->Altered PTM_site (Pr = 0.23)
Sinocyclocheilus_rhinocerous_shroom2b_2	A315T	# |---->Gain of Phosphorylation at A315 (Pr = 0.23 | P = 0.05)
Sinocyclocheilus_rhinocerous_shroom2b_2	S390F	0.229	Altered MoRF (Pr = 0.29 | P = 0.03); Loss of GPI-anchor_amidation at N387 (Pr = 0.02 | P = 0.02)	Altered Motifs (None)	Predicted conservation scores
Sinocyclocheilus_rhinocerous_shroom2b_2	S390F	# Altered Effect (Pr = 0.29)
Sinocyclocheilus_rhinocerous_shroom2b_2	S390F	# |---->Altered Motifs (None)
Sinocyclocheilus_rhinocerous_shroom2b_2	S390F	# |---->Altered Structure_and_dynamics (Pr = 0.24)-------------------------------------------------------|
Sinocyclocheilus_rhinocerous_shroom2b_2	S390F	# | |---->Altered Secondary_structure (Pr = 0.23) |
Sinocyclocheilus_rhinocerous_shroom2b_2	S390F	# | | |
Sinocyclocheilus_rhinocerous_shroom2b_2	S390F	# | |---->Altered Stability_and_conformational_flexibility (Pr = 0.24) |
Sinocyclocheilus_rhinocerous_shroom2b_2	S390F	# | | |---->Altered Conformational_flexibility (Pr = 0.24) |
Sinocyclocheilus_rhinocerous_shroom2b_2	S390F	# | | |
Sinocyclocheilus_rhinocerous_shroom2b_2	S390F	# | |---->Altered Special_structural_signatures (Pr = 0.03) |
Sinocyclocheilus_rhinocerous_shroom2b_2	S390F	# | |---->Altered Signal_peptide (Pr = 0.00) |
Sinocyclocheilus_rhinocerous_shroom2b_2	S390F	# | | |
Sinocyclocheilus_rhinocerous_shroom2b_2	S390F	# | |---->Altered Transmembrane_protein (Pr = 0.03) |
Sinocyclocheilus_rhinocerous_shroom2b_2	S390F	# | |
Sinocyclocheilus_rhinocerous_shroom2b_2	S390F	# |---->Altered Functional_residue (Pr = 0.29) |
Sinocyclocheilus_rhinocerous_shroom2b_2	S390F	# |---->Altered Macromolecular_binding (Pr = 0.29) |
Sinocyclocheilus_rhinocerous_shroom2b_2	S390F	# | |---->Altered Protein_binding (Pr = 0.29) |
Sinocyclocheilus_rhinocerous_shroom2b_2	S390F	# | |---->Altered Disordered_interface (Pr = 0.29) |
Sinocyclocheilus_rhinocerous_shroom2b_2	S390F	# | | |---->Altered MoRF (Pr = 0.29 | P = 0.03) |
Sinocyclocheilus_rhinocerous_shroom2b_2	S390F	# | | |
Sinocyclocheilus_rhinocerous_shroom2b_2	S390F	# | |---->Altered Ordered_interface (Pr = 0.05) |
Sinocyclocheilus_rhinocerous_shroom2b_2	S390F	# | |
Sinocyclocheilus_rhinocerous_shroom2b_2	S390F	# |---->Altered Metal_binding (Pr = 0.02)<---------------------------------------------------------|
Sinocyclocheilus_rhinocerous_shroom2b_2	S390F	# |
Sinocyclocheilus_rhinocerous_shroom2b_2	S390F	# |---->Altered PTM_site (Pr = 0.16)
Sinocyclocheilus_rhinocerous_shroom2b_2	S390F	# |---->Loss of GPI-anchor_amidation at N387 (Pr = 0.02 | P = 0.02)
Sinocyclocheilus_rhinocerous_shroom2b_2	M403I	0.045	Loss of SUMOylation at K402 (Pr = 0.20 | P = 0.03); Gain of O-linked_glycosylation at T406 (Pr = 0.20 | P = 0.02)	Altered Motifs (ELME000053:GSK3 phosphorylation recognition site; ELME000202:(ST)Q motif which is phosphorylated by PIKK family members.; ELME000336:NEK2 phosphorylation motif with preferred Phe - Leu or Met in the -3 position to compensate for less favorable residues in the +1 and +2 position.)	Predicted conservation scores
Sinocyclocheilus_rhinocerous_shroom2b_2	M403I	# Altered Effect (Pr = 0.27)
Sinocyclocheilus_rhinocerous_shroom2b_2	M403I	# |---->Altered Motifs (ELME000053|ELME000202|ELME000336)
Sinocyclocheilus_rhinocerous_shroom2b_2	M403I	# |---->Altered Structure_and_dynamics (Pr = 0.24)-------------------------------------------------------|
Sinocyclocheilus_rhinocerous_shroom2b_2	M403I	# | |---->Altered Secondary_structure (Pr = 0.24) |
Sinocyclocheilus_rhinocerous_shroom2b_2	M403I	# | | |
Sinocyclocheilus_rhinocerous_shroom2b_2	M403I	# | |---->Altered Stability_and_conformational_flexibility (Pr = 0.19) |
Sinocyclocheilus_rhinocerous_shroom2b_2	M403I	# | | |---->Altered Conformational_flexibility (Pr = 0.19) |
Sinocyclocheilus_rhinocerous_shroom2b_2	M403I	# | | |
Sinocyclocheilus_rhinocerous_shroom2b_2	M403I	# | |---->Altered Special_structural_signatures (Pr = 0.01) |
Sinocyclocheilus_rhinocerous_shroom2b_2	M403I	# | |---->Altered Signal_peptide (Pr = 0.00) |
Sinocyclocheilus_rhinocerous_shroom2b_2	M403I	# | | |
Sinocyclocheilus_rhinocerous_shroom2b_2	M403I	# | |---->Altered Transmembrane_protein (Pr = 0.01) |
Sinocyclocheilus_rhinocerous_shroom2b_2	M403I	# | |
Sinocyclocheilus_rhinocerous_shroom2b_2	M403I	# |---->Altered Functional_residue (Pr = 0.27) |
Sinocyclocheilus_rhinocerous_shroom2b_2	M403I	# |---->Altered Macromolecular_binding (Pr = 0.27) |
Sinocyclocheilus_rhinocerous_shroom2b_2	M403I	# | |---->Altered Protein_binding (Pr = 0.27) |
Sinocyclocheilus_rhinocerous_shroom2b_2	M403I	# | |---->Altered Disordered_interface (Pr = 0.27) |
Sinocyclocheilus_rhinocerous_shroom2b_2	M403I	# | | |
Sinocyclocheilus_rhinocerous_shroom2b_2	M403I	# | |---->Altered Ordered_interface (Pr = 0.01) |
Sinocyclocheilus_rhinocerous_shroom2b_2	M403I	# | |
Sinocyclocheilus_rhinocerous_shroom2b_2	M403I	# |---->Altered Metal_binding (Pr = 0.01)<---------------------------------------------------------|
Sinocyclocheilus_rhinocerous_shroom2b_2	M403I	# |
Sinocyclocheilus_rhinocerous_shroom2b_2	M403I	# |---->Altered PTM_site (Pr = 0.20)
Sinocyclocheilus_rhinocerous_shroom2b_2	M403I	# |---->Gain of O-linked_glycosylation at T406 (Pr = 0.20 | P = 0.02)
Sinocyclocheilus_rhinocerous_shroom2b_2	M403I	# |---->Loss of SUMOylation at K402 (Pr = 0.20 | P = 0.03)
Sinocyclocheilus_rhinocerous_shroom2b_2	M638I	0.073		Altered Motifs (ELME000053:GSK3 phosphorylation recognition site; ELME000062:Secondary preference for PKA-type AGC kinase phosphorylation.; ELME000202:(ST)Q motif which is phosphorylated by PIKK family members.; ELME000336:NEK2 phosphorylation motif with preferred Phe - Leu or Met in the -3 position to compensate for less favorable residues in the +1 and +2 position.)	Predicted conservation scores
Sinocyclocheilus_rhinocerous_shroom2b_2	M638I	# Altered Effect (Pr = 0.33)
Sinocyclocheilus_rhinocerous_shroom2b_2	M638I	# |---->Altered Motifs (ELME000053|ELME000062|ELME000202|ELME000336)
Sinocyclocheilus_rhinocerous_shroom2b_2	M638I	# |---->Altered Structure_and_dynamics (Pr = 0.33)-------------------------------------------------------|
Sinocyclocheilus_rhinocerous_shroom2b_2	M638I	# | |---->Altered Secondary_structure (Pr = 0.25) |
Sinocyclocheilus_rhinocerous_shroom2b_2	M638I	# | | |
Sinocyclocheilus_rhinocerous_shroom2b_2	M638I	# | |---->Altered Stability_and_conformational_flexibility (Pr = 0.33) |
Sinocyclocheilus_rhinocerous_shroom2b_2	M638I	# | | |---->Altered Conformational_flexibility (Pr = 0.33) |
Sinocyclocheilus_rhinocerous_shroom2b_2	M638I	# | | |
Sinocyclocheilus_rhinocerous_shroom2b_2	M638I	# | |---->Altered Special_structural_signatures (Pr = 0.04) |
Sinocyclocheilus_rhinocerous_shroom2b_2	M638I	# | |---->Altered Signal_peptide (Pr = 0.00) |
Sinocyclocheilus_rhinocerous_shroom2b_2	M638I	# | | |
Sinocyclocheilus_rhinocerous_shroom2b_2	M638I	# | |---->Altered Transmembrane_protein (Pr = 0.04) |
Sinocyclocheilus_rhinocerous_shroom2b_2	M638I	# | |
Sinocyclocheilus_rhinocerous_shroom2b_2	M638I	# |---->Altered Functional_residue (Pr = 0.15) |
Sinocyclocheilus_rhinocerous_shroom2b_2	M638I	# |---->Altered Macromolecular_binding (Pr = 0.04) |
Sinocyclocheilus_rhinocerous_shroom2b_2	M638I	# | |---->Altered Protein_binding (Pr = 0.04) |
Sinocyclocheilus_rhinocerous_shroom2b_2	M638I	# | |---->Altered Disordered_interface (Pr = 0.04) |
Sinocyclocheilus_rhinocerous_shroom2b_2	M638I	# | | |
Sinocyclocheilus_rhinocerous_shroom2b_2	M638I	# | |---->Altered Ordered_interface (Pr = 0.04) |
Sinocyclocheilus_rhinocerous_shroom2b_2	M638I	# | |
Sinocyclocheilus_rhinocerous_shroom2b_2	M638I	# |---->Altered Metal_binding (Pr = 0.00)<---------------------------------------------------------|
Sinocyclocheilus_rhinocerous_shroom2b_2	M638I	# |
Sinocyclocheilus_rhinocerous_shroom2b_2	M638I	# |---->Altered PTM_site (Pr = 0.15)
Sinocyclocheilus_rhinocerous_shroom2b_2	S687I	0.162	Loss of Loop (Pr = 0.27 | P = 0.03); Loss of Phosphorylation at S687 (Pr = 0.26 | P = 0.03); Loss of ADP-ribosylation at R690 (Pr = 0.22 | P = 0.03)	Altered Motifs (ELME000053:GSK3 phosphorylation recognition site; ELME000135:WW domain of group III binding motif; ELME000136:The Class IV WW domain interaction motif is recognised primarily by the Pin1 phosphorylation-dependent prolyl isomerase.; ELME000153:Substrate motif for phosphorylation by CDK; ELME000159:Proline-Directed Kinase (e.g. MAPK) phosphorylation site in higher eukaryotes.)	Predicted conservation scores
Sinocyclocheilus_rhinocerous_shroom2b_2	S687I	# Altered Effect (Pr = 0.27)
Sinocyclocheilus_rhinocerous_shroom2b_2	S687I	# |---->Altered Motifs (ELME000053|ELME000135|ELME000136|ELME000153|ELME000159)
Sinocyclocheilus_rhinocerous_shroom2b_2	S687I	# |---->Altered Structure_and_dynamics (Pr = 0.27)-------------------------------------------------------|
Sinocyclocheilus_rhinocerous_shroom2b_2	S687I	# | |---->Altered Secondary_structure (Pr = 0.27) |
Sinocyclocheilus_rhinocerous_shroom2b_2	S687I	# | | |---->Loss of Loop (Pr = 0.27 | P = 0.03) |
Sinocyclocheilus_rhinocerous_shroom2b_2	S687I	# | | |
Sinocyclocheilus_rhinocerous_shroom2b_2	S687I	# | |---->Altered Stability_and_conformational_flexibility (Pr = 0.23) |
Sinocyclocheilus_rhinocerous_shroom2b_2	S687I	# | | |---->Altered Conformational_flexibility (Pr = 0.23) |
Sinocyclocheilus_rhinocerous_shroom2b_2	S687I	# | | |
Sinocyclocheilus_rhinocerous_shroom2b_2	S687I	# | |---->Altered Special_structural_signatures (Pr = 0.01) |
Sinocyclocheilus_rhinocerous_shroom2b_2	S687I	# | |---->Altered Signal_peptide (Pr = 0.00) |
Sinocyclocheilus_rhinocerous_shroom2b_2	S687I	# | | |
Sinocyclocheilus_rhinocerous_shroom2b_2	S687I	# | |---->Altered Transmembrane_protein (Pr = 0.01) |
Sinocyclocheilus_rhinocerous_shroom2b_2	S687I	# | |
Sinocyclocheilus_rhinocerous_shroom2b_2	S687I	# |---->Altered Functional_residue (Pr = 0.26) |
Sinocyclocheilus_rhinocerous_shroom2b_2	S687I	# |---->Altered Macromolecular_binding (Pr = 0.08) |
Sinocyclocheilus_rhinocerous_shroom2b_2	S687I	# | |---->Altered Protein_binding (Pr = 0.08) |
Sinocyclocheilus_rhinocerous_shroom2b_2	S687I	# | |---->Altered Disordered_interface (Pr = 0.08) |
Sinocyclocheilus_rhinocerous_shroom2b_2	S687I	# | | |
Sinocyclocheilus_rhinocerous_shroom2b_2	S687I	# | |---->Altered Ordered_interface (Pr = 0.02) |
Sinocyclocheilus_rhinocerous_shroom2b_2	S687I	# | |
Sinocyclocheilus_rhinocerous_shroom2b_2	S687I	# |---->Altered Metal_binding (Pr = 0.00)<---------------------------------------------------------|
Sinocyclocheilus_rhinocerous_shroom2b_2	S687I	# |
Sinocyclocheilus_rhinocerous_shroom2b_2	S687I	# |---->Altered PTM_site (Pr = 0.26)
Sinocyclocheilus_rhinocerous_shroom2b_2	S687I	# |---->Loss of ADP-ribosylation at R690 (Pr = 0.22 | P = 0.03)
Sinocyclocheilus_rhinocerous_shroom2b_2	S687I	# |---->Loss of Phosphorylation at S687 (Pr = 0.26 | P = 0.03)
Sinocyclocheilus_rhinocerous_shroom2b_2	M735T	0.045		Altered Motifs (ELME000064:CK2 phosphorylation site; ELME000202:(ST)Q motif which is phosphorylated by PIKK family members.; ELME000220:Phosphothreonine motif binding a subset of FHA domains that have a preference for an acidic amino acid at the pT+3 position.; PS00006:Casein kinase II phosphorylation site)	Predicted conservation scores
Sinocyclocheilus_rhinocerous_shroom2b_2	M735T	# Altered Effect (Pr = 0.25)
Sinocyclocheilus_rhinocerous_shroom2b_2	M735T	# |---->Altered Motifs (ELME000064|ELME000202|ELME000220|PS00006)
Sinocyclocheilus_rhinocerous_shroom2b_2	M735T	# |---->Altered Structure_and_dynamics (Pr = 0.25)-------------------------------------------------------|
Sinocyclocheilus_rhinocerous_shroom2b_2	M735T	# | |---->Altered Secondary_structure (Pr = 0.25) |
Sinocyclocheilus_rhinocerous_shroom2b_2	M735T	# | | |
Sinocyclocheilus_rhinocerous_shroom2b_2	M735T	# | |---->Altered Stability_and_conformational_flexibility (Pr = 0.19) |
Sinocyclocheilus_rhinocerous_shroom2b_2	M735T	# | | |---->Altered Conformational_flexibility (Pr = 0.19) |
Sinocyclocheilus_rhinocerous_shroom2b_2	M735T	# | | |
Sinocyclocheilus_rhinocerous_shroom2b_2	M735T	# | |---->Altered Special_structural_signatures (Pr = 0.02) |
Sinocyclocheilus_rhinocerous_shroom2b_2	M735T	# | |---->Altered Signal_peptide (Pr = 0.00) |
Sinocyclocheilus_rhinocerous_shroom2b_2	M735T	# | | |
Sinocyclocheilus_rhinocerous_shroom2b_2	M735T	# | |---->Altered Transmembrane_protein (Pr = 0.02) |
Sinocyclocheilus_rhinocerous_shroom2b_2	M735T	# | |
Sinocyclocheilus_rhinocerous_shroom2b_2	M735T	# |---->Altered Functional_residue (Pr = 0.14) |
Sinocyclocheilus_rhinocerous_shroom2b_2	M735T	# |---->Altered Macromolecular_binding (Pr = 0.06) |
Sinocyclocheilus_rhinocerous_shroom2b_2	M735T	# | |---->Altered Protein_binding (Pr = 0.06) |
Sinocyclocheilus_rhinocerous_shroom2b_2	M735T	# | |---->Altered Disordered_interface (Pr = 0.06) |
Sinocyclocheilus_rhinocerous_shroom2b_2	M735T	# | | |
Sinocyclocheilus_rhinocerous_shroom2b_2	M735T	# | |---->Altered Ordered_interface (Pr = 0.01) |
Sinocyclocheilus_rhinocerous_shroom2b_2	M735T	# | |
Sinocyclocheilus_rhinocerous_shroom2b_2	M735T	# |---->Altered Metal_binding (Pr = 0.00)<---------------------------------------------------------|
Sinocyclocheilus_rhinocerous_shroom2b_2	M735T	# |
Sinocyclocheilus_rhinocerous_shroom2b_2	M735T	# |---->Altered PTM_site (Pr = 0.14)
Sinocyclocheilus_rhinocerous_shroom2b_2	S789L	0.107	Loss of Intrinsic_disorder (Pr = 0.48 | P = 8.6e-03); Loss of Ubiquitylation at K793 (Pr = 0.17 | P = 0.03); Loss of Methylation at K793 (Pr = 0.11 | P = 0.03)	Altered Motifs (ELME000147:Site phosphorylated by the Polo-like kinase.; ELME000239:The USP7 NTD domain binding motif variant based on the MDM2 and P53 interactions.)	Predicted conservation scores
Sinocyclocheilus_rhinocerous_shroom2b_2	S789L	# Altered Effect (Pr = 0.48)
Sinocyclocheilus_rhinocerous_shroom2b_2	S789L	# |---->Altered Motifs (ELME000147|ELME000239)
Sinocyclocheilus_rhinocerous_shroom2b_2	S789L	# |---->Altered Structure_and_dynamics (Pr = 0.48)-------------------------------------------------------|
Sinocyclocheilus_rhinocerous_shroom2b_2	S789L	# | |---->Altered Secondary_structure (Pr = 0.25) |
Sinocyclocheilus_rhinocerous_shroom2b_2	S789L	# | | |
Sinocyclocheilus_rhinocerous_shroom2b_2	S789L	# | |---->Altered Stability_and_conformational_flexibility (Pr = 0.48) |
Sinocyclocheilus_rhinocerous_shroom2b_2	S789L	# | | |---->Altered Conformational_flexibility (Pr = 0.48) |
Sinocyclocheilus_rhinocerous_shroom2b_2	S789L	# | | |---->Loss of Intrinsic_disorder (Pr = 0.48 | P = 8.6e-03) |
Sinocyclocheilus_rhinocerous_shroom2b_2	S789L	# | | |
Sinocyclocheilus_rhinocerous_shroom2b_2	S789L	# | |---->Altered Special_structural_signatures (Pr = 0.02) |
Sinocyclocheilus_rhinocerous_shroom2b_2	S789L	# | |---->Altered Signal_peptide (Pr = 0.00) |
Sinocyclocheilus_rhinocerous_shroom2b_2	S789L	# | | |
Sinocyclocheilus_rhinocerous_shroom2b_2	S789L	# | |---->Altered Transmembrane_protein (Pr = 0.01) |
Sinocyclocheilus_rhinocerous_shroom2b_2	S789L	# | |
Sinocyclocheilus_rhinocerous_shroom2b_2	S789L	# |---->Altered Functional_residue (Pr = 0.17) |
Sinocyclocheilus_rhinocerous_shroom2b_2	S789L	# |---->Altered Macromolecular_binding (Pr = 0.07) |
Sinocyclocheilus_rhinocerous_shroom2b_2	S789L	# | |---->Altered Protein_binding (Pr = 0.07) |
Sinocyclocheilus_rhinocerous_shroom2b_2	S789L	# | |---->Altered Disordered_interface (Pr = 0.07) |
Sinocyclocheilus_rhinocerous_shroom2b_2	S789L	# | | |
Sinocyclocheilus_rhinocerous_shroom2b_2	S789L	# | |---->Altered Ordered_interface (Pr = 0.02) |
Sinocyclocheilus_rhinocerous_shroom2b_2	S789L	# | |
Sinocyclocheilus_rhinocerous_shroom2b_2	S789L	# |---->Altered Metal_binding (Pr = 0.00)<---------------------------------------------------------|
Sinocyclocheilus_rhinocerous_shroom2b_2	S789L	# |
Sinocyclocheilus_rhinocerous_shroom2b_2	S789L	# |---->Altered PTM_site (Pr = 0.17)
Sinocyclocheilus_rhinocerous_shroom2b_2	S789L	# |---->Loss of Methylation at K793 (Pr = 0.11 | P = 0.03)
Sinocyclocheilus_rhinocerous_shroom2b_2	S789L	# |---->Loss of Ubiquitylation at K793 (Pr = 0.17 | P = 0.03)
Sinocyclocheilus_rhinocerous_shroom2b_2	P942L	0.090	Loss of Loop (Pr = 0.26 | P = 0.05)	Altered Motifs (PS00008:N-myristoylation site)	Predicted conservation scores
Sinocyclocheilus_rhinocerous_shroom2b_2	P942L	# Altered Effect (Pr = 0.26)
Sinocyclocheilus_rhinocerous_shroom2b_2	P942L	# |---->Altered Motifs (PS00008)
Sinocyclocheilus_rhinocerous_shroom2b_2	P942L	# |---->Altered Structure_and_dynamics (Pr = 0.26)-------------------------------------------------------|
Sinocyclocheilus_rhinocerous_shroom2b_2	P942L	# | |---->Altered Secondary_structure (Pr = 0.26) |
Sinocyclocheilus_rhinocerous_shroom2b_2	P942L	# | | |---->Loss of Loop (Pr = 0.26 | P = 0.05) |
Sinocyclocheilus_rhinocerous_shroom2b_2	P942L	# | | |
Sinocyclocheilus_rhinocerous_shroom2b_2	P942L	# | |---->Altered Stability_and_conformational_flexibility (Pr = 0.22) |
Sinocyclocheilus_rhinocerous_shroom2b_2	P942L	# | | |---->Altered Conformational_flexibility (Pr = 0.22) |
Sinocyclocheilus_rhinocerous_shroom2b_2	P942L	# | | |
Sinocyclocheilus_rhinocerous_shroom2b_2	P942L	# | |---->Altered Special_structural_signatures (Pr = 0.02) |
Sinocyclocheilus_rhinocerous_shroom2b_2	P942L	# | |---->Altered Signal_peptide (Pr = 0.00) |
Sinocyclocheilus_rhinocerous_shroom2b_2	P942L	# | | |
Sinocyclocheilus_rhinocerous_shroom2b_2	P942L	# | |---->Altered Transmembrane_protein (Pr = 0.02) |
Sinocyclocheilus_rhinocerous_shroom2b_2	P942L	# | |
Sinocyclocheilus_rhinocerous_shroom2b_2	P942L	# |---->Altered Functional_residue (Pr = 0.12) |
Sinocyclocheilus_rhinocerous_shroom2b_2	P942L	# |---->Altered Macromolecular_binding (Pr = 0.03) |
Sinocyclocheilus_rhinocerous_shroom2b_2	P942L	# | |---->Altered Protein_binding (Pr = 0.03) |
Sinocyclocheilus_rhinocerous_shroom2b_2	P942L	# | |---->Altered Disordered_interface (Pr = 0.03) |
Sinocyclocheilus_rhinocerous_shroom2b_2	P942L	# | | |
Sinocyclocheilus_rhinocerous_shroom2b_2	P942L	# | |---->Altered Ordered_interface (Pr = 0.01) |
Sinocyclocheilus_rhinocerous_shroom2b_2	P942L	# | |
Sinocyclocheilus_rhinocerous_shroom2b_2	P942L	# |---->Altered Metal_binding (Pr = 0.00)<---------------------------------------------------------|
Sinocyclocheilus_rhinocerous_shroom2b_2	P942L	# |
Sinocyclocheilus_rhinocerous_shroom2b_2	P942L	# |---->Altered PTM_site (Pr = 0.12)
Sinocyclocheilus_rhinocerous_shroom2b_2	P1113L	0.253	Altered Calmodulin_binding (Pr = 0.15 | P = 0.05); Gain of Pyrrolidone_carboxylic_acid at Q1110 (Pr = 0.05 | P = 0.04)	Altered Motifs (ELME000106:Substrate recognition site that interacts with cyclin and thereby increases phosphorylation by cyclin/cdk complexes. Predicted proteins should have a CDK phosphorylation site. Also used by cyclin/cdk inhibitors.)	Predicted conservation scores
Sinocyclocheilus_rhinocerous_shroom2b_2	P1113L	# Altered Effect (Pr = 0.24)
Sinocyclocheilus_rhinocerous_shroom2b_2	P1113L	# |---->Altered Motifs (ELME000106)
Sinocyclocheilus_rhinocerous_shroom2b_2	P1113L	# |---->Altered Structure_and_dynamics (Pr = 0.24)-------------------------------------------------------|
Sinocyclocheilus_rhinocerous_shroom2b_2	P1113L	# | |---->Altered Secondary_structure (Pr = 0.22) |
Sinocyclocheilus_rhinocerous_shroom2b_2	P1113L	# | | |
Sinocyclocheilus_rhinocerous_shroom2b_2	P1113L	# | |---->Altered Stability_and_conformational_flexibility (Pr = 0.24) |
Sinocyclocheilus_rhinocerous_shroom2b_2	P1113L	# | | |---->Altered Conformational_flexibility (Pr = 0.24) |
Sinocyclocheilus_rhinocerous_shroom2b_2	P1113L	# | | |
Sinocyclocheilus_rhinocerous_shroom2b_2	P1113L	# | |---->Altered Special_structural_signatures (Pr = 0.04) |
Sinocyclocheilus_rhinocerous_shroom2b_2	P1113L	# | |---->Altered Signal_peptide (Pr = 0.00) |
Sinocyclocheilus_rhinocerous_shroom2b_2	P1113L	# | | |
Sinocyclocheilus_rhinocerous_shroom2b_2	P1113L	# | |---->Altered Transmembrane_protein (Pr = 0.04) |
Sinocyclocheilus_rhinocerous_shroom2b_2	P1113L	# | |
Sinocyclocheilus_rhinocerous_shroom2b_2	P1113L	# |---->Altered Functional_residue (Pr = 0.19) |
Sinocyclocheilus_rhinocerous_shroom2b_2	P1113L	# |---->Altered Macromolecular_binding (Pr = 0.19) |
Sinocyclocheilus_rhinocerous_shroom2b_2	P1113L	# | |---->Altered Protein_binding (Pr = 0.19) |
Sinocyclocheilus_rhinocerous_shroom2b_2	P1113L	# | |---->Altered Disordered_interface (Pr = 0.19) |
Sinocyclocheilus_rhinocerous_shroom2b_2	P1113L	# | | |---->Altered Calmodulin_binding (Pr = 0.15 | P = 0.05) |
Sinocyclocheilus_rhinocerous_shroom2b_2	P1113L	# | | |
Sinocyclocheilus_rhinocerous_shroom2b_2	P1113L	# | |---->Altered Ordered_interface (Pr = 0.07) |
Sinocyclocheilus_rhinocerous_shroom2b_2	P1113L	# | |
Sinocyclocheilus_rhinocerous_shroom2b_2	P1113L	# |---->Altered Metal_binding (Pr = 0.01)<---------------------------------------------------------|
Sinocyclocheilus_rhinocerous_shroom2b_2	P1113L	# |
Sinocyclocheilus_rhinocerous_shroom2b_2	P1113L	# |---->Altered PTM_site (Pr = 0.14)
Sinocyclocheilus_rhinocerous_shroom2b_2	P1113L	# |---->Gain of Pyrrolidone_carboxylic_acid at Q1110 (Pr = 0.05 | P = 0.04)
Sinocyclocheilus_rhinocerous_shroom2b_2	R1165G	0.159	Loss of Phosphorylation at S1167 (Pr = 0.30 | P = 0.02); Gain of B-factor (Pr = 0.25 | P = 0.03); Loss of ADP-ribosylation at R1165 (Pr = 0.24 | P = 0.01); Loss of SUMOylation at K1166 (Pr = 0.19 | P = 0.04)	Altered Motifs (ELME000006:This is the motif recognized by class II SH3 domains; ELME000053:GSK3 phosphorylation recognition site; ELME000064:CK2 phosphorylation site; ELME000102:N-Arg dibasic convertase (nardilysin) cleavage site (Xaa-|-Arg-Lys or Arg-|-Arg-Xaa).; ELME000135:WW domain of group III binding motif; ELME000136:The Class IV WW domain interaction motif is recognised primarily by the Pin1 phosphorylation-dependent prolyl isomerase.; ELME000159:Proline-Directed Kinase (e.g. MAPK) phosphorylation site in higher eukaryotes.)	Predicted conservation scores
Sinocyclocheilus_rhinocerous_shroom2b_2	R1165G	# Altered Effect (Pr = 0.30)
Sinocyclocheilus_rhinocerous_shroom2b_2	R1165G	# |---->Altered Motifs (ELME000006|ELME000053|ELME000064|ELME000102|ELME000135|ELME000136|ELME000159)
Sinocyclocheilus_rhinocerous_shroom2b_2	R1165G	# |---->Altered Structure_and_dynamics (Pr = 0.25)-------------------------------------------------------|
Sinocyclocheilus_rhinocerous_shroom2b_2	R1165G	# | |---->Altered Secondary_structure (Pr = 0.25) |
Sinocyclocheilus_rhinocerous_shroom2b_2	R1165G	# | | |
Sinocyclocheilus_rhinocerous_shroom2b_2	R1165G	# | |---->Altered Stability_and_conformational_flexibility (Pr = 0.25) |
Sinocyclocheilus_rhinocerous_shroom2b_2	R1165G	# | | |---->Altered Conformational_flexibility (Pr = 0.25) |
Sinocyclocheilus_rhinocerous_shroom2b_2	R1165G	# | | |---->Gain of B-factor (Pr = 0.25 | P = 0.03) |
Sinocyclocheilus_rhinocerous_shroom2b_2	R1165G	# | | |
Sinocyclocheilus_rhinocerous_shroom2b_2	R1165G	# | |---->Altered Special_structural_signatures (Pr = 0.02) |
Sinocyclocheilus_rhinocerous_shroom2b_2	R1165G	# | |---->Altered Signal_peptide (Pr = 0.00) |
Sinocyclocheilus_rhinocerous_shroom2b_2	R1165G	# | | |
Sinocyclocheilus_rhinocerous_shroom2b_2	R1165G	# | |---->Altered Transmembrane_protein (Pr = 0.02) |
Sinocyclocheilus_rhinocerous_shroom2b_2	R1165G	# | |
Sinocyclocheilus_rhinocerous_shroom2b_2	R1165G	# |---->Altered Functional_residue (Pr = 0.30) |
Sinocyclocheilus_rhinocerous_shroom2b_2	R1165G	# |---->Altered Macromolecular_binding (Pr = 0.21) |
Sinocyclocheilus_rhinocerous_shroom2b_2	R1165G	# | |---->Altered Protein_binding (Pr = 0.21) |
Sinocyclocheilus_rhinocerous_shroom2b_2	R1165G	# | |---->Altered Disordered_interface (Pr = 0.21) |
Sinocyclocheilus_rhinocerous_shroom2b_2	R1165G	# | | |
Sinocyclocheilus_rhinocerous_shroom2b_2	R1165G	# | |---->Altered Ordered_interface (Pr = 0.02) |
Sinocyclocheilus_rhinocerous_shroom2b_2	R1165G	# | |
Sinocyclocheilus_rhinocerous_shroom2b_2	R1165G	# |---->Altered Metal_binding (Pr = 0.01)<---------------------------------------------------------|
Sinocyclocheilus_rhinocerous_shroom2b_2	R1165G	# |
Sinocyclocheilus_rhinocerous_shroom2b_2	R1165G	# |---->Altered PTM_site (Pr = 0.30)
Sinocyclocheilus_rhinocerous_shroom2b_2	R1165G	# |---->Loss of ADP-ribosylation at R1165 (Pr = 0.24 | P = 0.01)
Sinocyclocheilus_rhinocerous_shroom2b_2	R1165G	# |---->Loss of Phosphorylation at S1167 (Pr = 0.30 | P = 0.02)
Sinocyclocheilus_rhinocerous_shroom2b_2	R1165G	# |---->Loss of SUMOylation at K1166 (Pr = 0.19 | P = 0.04)
Sinocyclocheilus_rhinocerous_shroom2b_2	P1173L	0.087	Loss of B-factor (Pr = 0.34 | P = 1.8e-03); Gain of Loop (Pr = 0.29 | P = 8.0e-03); Loss of Phosphorylation at S1171 (Pr = 0.26 | P = 0.03)	Altered Motifs (ELME000133:TRAF6 binding site. Members of the tumor necrosis factor receptor (TNFR) superfamily initiate intracellular signaling by recruiting the C-domain of the TNFR-associated factors (TRAFs) through their cytoplasmatic tails.; PS00006:Casein kinase II phosphorylation site)	Predicted conservation scores
Sinocyclocheilus_rhinocerous_shroom2b_2	P1173L	# Altered Effect (Pr = 0.34)
Sinocyclocheilus_rhinocerous_shroom2b_2	P1173L	# |---->Altered Motifs (ELME000133|PS00006)
Sinocyclocheilus_rhinocerous_shroom2b_2	P1173L	# |---->Altered Structure_and_dynamics (Pr = 0.34)-------------------------------------------------------|
Sinocyclocheilus_rhinocerous_shroom2b_2	P1173L	# | |---->Altered Secondary_structure (Pr = 0.29) |
Sinocyclocheilus_rhinocerous_shroom2b_2	P1173L	# | | |---->Gain of Loop (Pr = 0.29 | P = 8.0e-03) |
Sinocyclocheilus_rhinocerous_shroom2b_2	P1173L	# | | |
Sinocyclocheilus_rhinocerous_shroom2b_2	P1173L	# | |---->Altered Stability_and_conformational_flexibility (Pr = 0.34) |
Sinocyclocheilus_rhinocerous_shroom2b_2	P1173L	# | | |---->Altered Conformational_flexibility (Pr = 0.34) |
Sinocyclocheilus_rhinocerous_shroom2b_2	P1173L	# | | |---->Loss of B-factor (Pr = 0.34 | P = 1.8e-03) |
Sinocyclocheilus_rhinocerous_shroom2b_2	P1173L	# | | |
Sinocyclocheilus_rhinocerous_shroom2b_2	P1173L	# | |---->Altered Special_structural_signatures (Pr = 0.02) |
Sinocyclocheilus_rhinocerous_shroom2b_2	P1173L	# | |---->Altered Signal_peptide (Pr = 0.00) |
Sinocyclocheilus_rhinocerous_shroom2b_2	P1173L	# | | |
Sinocyclocheilus_rhinocerous_shroom2b_2	P1173L	# | |---->Altered Transmembrane_protein (Pr = 0.02) |
Sinocyclocheilus_rhinocerous_shroom2b_2	P1173L	# | |
Sinocyclocheilus_rhinocerous_shroom2b_2	P1173L	# |---->Altered Functional_residue (Pr = 0.26) |
Sinocyclocheilus_rhinocerous_shroom2b_2	P1173L	# |---->Altered Macromolecular_binding (Pr = 0.11) |
Sinocyclocheilus_rhinocerous_shroom2b_2	P1173L	# | |---->Altered Protein_binding (Pr = 0.11) |
Sinocyclocheilus_rhinocerous_shroom2b_2	P1173L	# | |---->Altered Disordered_interface (Pr = 0.11) |
Sinocyclocheilus_rhinocerous_shroom2b_2	P1173L	# | | |
Sinocyclocheilus_rhinocerous_shroom2b_2	P1173L	# | |---->Altered Ordered_interface (Pr = 0.02) |
Sinocyclocheilus_rhinocerous_shroom2b_2	P1173L	# | |
Sinocyclocheilus_rhinocerous_shroom2b_2	P1173L	# |---->Altered Metal_binding (Pr = 0.01)<---------------------------------------------------------|
Sinocyclocheilus_rhinocerous_shroom2b_2	P1173L	# |
Sinocyclocheilus_rhinocerous_shroom2b_2	P1173L	# |---->Altered PTM_site (Pr = 0.26)
Sinocyclocheilus_rhinocerous_shroom2b_2	P1173L	# |---->Loss of Phosphorylation at S1171 (Pr = 0.26 | P = 0.03)
Sinocyclocheilus_rhinocerous_shroom2b_2	S1250C	0.128	Loss of Intrinsic_disorder (Pr = 0.47 | P = 0.01); Loss of N-linked_glycosylation at N1248 (Pr = 0.02 | P = 0.03)	Altered Motifs (ELME000070:Generic motif for N-glycosylation. It was shown that Trp - Asp - and Glu are uncommon before the Ser/Thr position (PMID-8626433). Efficient glycosylation usually occurs when ~60 residues or more separate the glycosylation acceptor site from the C-terminus.; ELME000079:Atipical motif for N-glycosylation site. Examples are Human CD69 - which is uniquely glycosylated at typical (Asn-X-Ser/Thr) and atypical (Asn-X-Cys) motifs - beta protein C; PS00001:N-glycosylation site)	Predicted conservation scores
Sinocyclocheilus_rhinocerous_shroom2b_2	S1250C	# Altered Effect (Pr = 0.47)
Sinocyclocheilus_rhinocerous_shroom2b_2	S1250C	# |---->Altered Motifs (ELME000070|ELME000079|PS00001)
Sinocyclocheilus_rhinocerous_shroom2b_2	S1250C	# |---->Altered Structure_and_dynamics (Pr = 0.47)-------------------------------------------------------|
Sinocyclocheilus_rhinocerous_shroom2b_2	S1250C	# | |---->Altered Secondary_structure (Pr = 0.26) |
Sinocyclocheilus_rhinocerous_shroom2b_2	S1250C	# | | |
Sinocyclocheilus_rhinocerous_shroom2b_2	S1250C	# | |---->Altered Stability_and_conformational_flexibility (Pr = 0.47) |
Sinocyclocheilus_rhinocerous_shroom2b_2	S1250C	# | | |---->Altered Conformational_flexibility (Pr = 0.47) |
Sinocyclocheilus_rhinocerous_shroom2b_2	S1250C	# | | |---->Loss of Intrinsic_disorder (Pr = 0.47 | P = 0.01) |
Sinocyclocheilus_rhinocerous_shroom2b_2	S1250C	# | | |
Sinocyclocheilus_rhinocerous_shroom2b_2	S1250C	# | |---->Altered Special_structural_signatures (Pr = 0.04) |
Sinocyclocheilus_rhinocerous_shroom2b_2	S1250C	# | |---->Altered Signal_peptide (Pr = 0.00) |
Sinocyclocheilus_rhinocerous_shroom2b_2	S1250C	# | | |
Sinocyclocheilus_rhinocerous_shroom2b_2	S1250C	# | |---->Altered Transmembrane_protein (Pr = 0.04) |
Sinocyclocheilus_rhinocerous_shroom2b_2	S1250C	# | |
Sinocyclocheilus_rhinocerous_shroom2b_2	S1250C	# |---->Altered Functional_residue (Pr = 0.15) |
Sinocyclocheilus_rhinocerous_shroom2b_2	S1250C	# |---->Altered Macromolecular_binding (Pr = 0.13) |
Sinocyclocheilus_rhinocerous_shroom2b_2	S1250C	# | |---->Altered Protein_binding (Pr = 0.13) |
Sinocyclocheilus_rhinocerous_shroom2b_2	S1250C	# | |---->Altered Disordered_interface (Pr = 0.13) |
Sinocyclocheilus_rhinocerous_shroom2b_2	S1250C	# | | |
Sinocyclocheilus_rhinocerous_shroom2b_2	S1250C	# | |---->Altered Ordered_interface (Pr = 0.03) |
Sinocyclocheilus_rhinocerous_shroom2b_2	S1250C	# | |
Sinocyclocheilus_rhinocerous_shroom2b_2	S1250C	# |---->Altered Metal_binding (Pr = 0.01)<---------------------------------------------------------|
Sinocyclocheilus_rhinocerous_shroom2b_2	S1250C	# |
Sinocyclocheilus_rhinocerous_shroom2b_2	S1250C	# |---->Altered PTM_site (Pr = 0.15)
Sinocyclocheilus_rhinocerous_shroom2b_2	S1250C	# |---->Loss of N-linked_glycosylation at N1248 (Pr = 0.02 | P = 0.03)
Sinocyclocheilus_rhinocerous_shroom2b_2	I1260V	0.031		Altered Motifs (ELME000052:Phosphothreonine motif binding a subset of FHA domains that show a preference for a large aliphatic amino acid at the pT+3 position.; ELME000155:This is the motif recognized by those SH3 domains with a non-canonical class I recognition specificity; ELME000333:Motif that mediates binding to SUMO proteins non-covalently.; ELME000335:Inverted version of LIG_SUMO_SBM_1 that mediates binding to SUMO proteins non-covalently.)	Predicted conservation scores
Sinocyclocheilus_rhinocerous_shroom2b_2	I1260V	# Altered Effect (Pr = 0.25)
Sinocyclocheilus_rhinocerous_shroom2b_2	I1260V	# |---->Altered Motifs (ELME000052|ELME000155|ELME000333|ELME000335)
Sinocyclocheilus_rhinocerous_shroom2b_2	I1260V	# |---->Altered Structure_and_dynamics (Pr = 0.25)-------------------------------------------------------|
Sinocyclocheilus_rhinocerous_shroom2b_2	I1260V	# | |---->Altered Secondary_structure (Pr = 0.25) |
Sinocyclocheilus_rhinocerous_shroom2b_2	I1260V	# | | |
Sinocyclocheilus_rhinocerous_shroom2b_2	I1260V	# | |---->Altered Stability_and_conformational_flexibility (Pr = 0.24) |
Sinocyclocheilus_rhinocerous_shroom2b_2	I1260V	# | | |---->Altered Conformational_flexibility (Pr = 0.24) |
Sinocyclocheilus_rhinocerous_shroom2b_2	I1260V	# | | |
Sinocyclocheilus_rhinocerous_shroom2b_2	I1260V	# | |---->Altered Special_structural_signatures (Pr = 0.02) |
Sinocyclocheilus_rhinocerous_shroom2b_2	I1260V	# | |---->Altered Signal_peptide (Pr = 0.00) |
Sinocyclocheilus_rhinocerous_shroom2b_2	I1260V	# | | |
Sinocyclocheilus_rhinocerous_shroom2b_2	I1260V	# | |---->Altered Transmembrane_protein (Pr = 0.02) |
Sinocyclocheilus_rhinocerous_shroom2b_2	I1260V	# | |
Sinocyclocheilus_rhinocerous_shroom2b_2	I1260V	# |---->Altered Functional_residue (Pr = 0.15) |
Sinocyclocheilus_rhinocerous_shroom2b_2	I1260V	# |---->Altered Macromolecular_binding (Pr = 0.15) |
Sinocyclocheilus_rhinocerous_shroom2b_2	I1260V	# | |---->Altered Protein_binding (Pr = 0.15) |
Sinocyclocheilus_rhinocerous_shroom2b_2	I1260V	# | |---->Altered Disordered_interface (Pr = 0.15) |
Sinocyclocheilus_rhinocerous_shroom2b_2	I1260V	# | | |
Sinocyclocheilus_rhinocerous_shroom2b_2	I1260V	# | |---->Altered Ordered_interface (Pr = 0.03) |
Sinocyclocheilus_rhinocerous_shroom2b_2	I1260V	# | |
Sinocyclocheilus_rhinocerous_shroom2b_2	I1260V	# |---->Altered Metal_binding (Pr = 0.00)<---------------------------------------------------------|
Sinocyclocheilus_rhinocerous_shroom2b_2	I1260V	# |
Sinocyclocheilus_rhinocerous_shroom2b_2	I1260V	# |---->Altered PTM_site (Pr = 0.11)
Sinocyclocheilus_rhinocerous_shroom2b_2	Q1350H	0.066	Loss of Pyrrolidone_carboxylic_acid at Q1347 (Pr = 0.05 | P = 0.04)	Altered Motifs (None)	Predicted conservation scores
Sinocyclocheilus_rhinocerous_shroom2b_2	Q1350H	# Altered Effect (Pr = 0.25)
Sinocyclocheilus_rhinocerous_shroom2b_2	Q1350H	# |---->Altered Motifs (None)
Sinocyclocheilus_rhinocerous_shroom2b_2	Q1350H	# |---->Altered Structure_and_dynamics (Pr = 0.25)-------------------------------------------------------|
Sinocyclocheilus_rhinocerous_shroom2b_2	Q1350H	# | |---->Altered Secondary_structure (Pr = 0.25) |
Sinocyclocheilus_rhinocerous_shroom2b_2	Q1350H	# | | |
Sinocyclocheilus_rhinocerous_shroom2b_2	Q1350H	# | |---->Altered Stability_and_conformational_flexibility (Pr = 0.19) |
Sinocyclocheilus_rhinocerous_shroom2b_2	Q1350H	# | | |---->Altered Conformational_flexibility (Pr = 0.19) |
Sinocyclocheilus_rhinocerous_shroom2b_2	Q1350H	# | | |
Sinocyclocheilus_rhinocerous_shroom2b_2	Q1350H	# | |---->Altered Special_structural_signatures (Pr = 0.03) |
Sinocyclocheilus_rhinocerous_shroom2b_2	Q1350H	# | |---->Altered Signal_peptide (Pr = 0.00) |
Sinocyclocheilus_rhinocerous_shroom2b_2	Q1350H	# | | |
Sinocyclocheilus_rhinocerous_shroom2b_2	Q1350H	# | |---->Altered Transmembrane_protein (Pr = 0.02) |
Sinocyclocheilus_rhinocerous_shroom2b_2	Q1350H	# | |
Sinocyclocheilus_rhinocerous_shroom2b_2	Q1350H	# |---->Altered Functional_residue (Pr = 0.17) |
Sinocyclocheilus_rhinocerous_shroom2b_2	Q1350H	# |---->Altered Macromolecular_binding (Pr = 0.08) |
Sinocyclocheilus_rhinocerous_shroom2b_2	Q1350H	# | |---->Altered Protein_binding (Pr = 0.08) |
Sinocyclocheilus_rhinocerous_shroom2b_2	Q1350H	# | |---->Altered Disordered_interface (Pr = 0.08) |
Sinocyclocheilus_rhinocerous_shroom2b_2	Q1350H	# | | |
Sinocyclocheilus_rhinocerous_shroom2b_2	Q1350H	# | |---->Altered Ordered_interface (Pr = 0.01) |
Sinocyclocheilus_rhinocerous_shroom2b_2	Q1350H	# | |
Sinocyclocheilus_rhinocerous_shroom2b_2	Q1350H	# |---->Altered Metal_binding (Pr = 0.00)<---------------------------------------------------------|
Sinocyclocheilus_rhinocerous_shroom2b_2	Q1350H	# |
Sinocyclocheilus_rhinocerous_shroom2b_2	Q1350H	# |---->Altered PTM_site (Pr = 0.17)
Sinocyclocheilus_rhinocerous_shroom2b_2	Q1350H	# |---->Loss of Pyrrolidone_carboxylic_acid at Q1347 (Pr = 0.05 | P = 0.04)
Sinocyclocheilus_rhinocerous_shroom2b_2	V1363I	0.026	Loss of ADP-ribosylation at R1358 (Pr = 0.24 | P = 0.01)	Altered Motifs (ELME000062:Secondary preference for PKA-type AGC kinase phosphorylation.; ELME000202:(ST)Q motif which is phosphorylated by PIKK family members.)	Predicted conservation scores
Sinocyclocheilus_rhinocerous_shroom2b_2	V1363I	# Altered Effect (Pr = 0.25)
Sinocyclocheilus_rhinocerous_shroom2b_2	V1363I	# |---->Altered Motifs (ELME000062|ELME000202)
Sinocyclocheilus_rhinocerous_shroom2b_2	V1363I	# |---->Altered Structure_and_dynamics (Pr = 0.25)-------------------------------------------------------|
Sinocyclocheilus_rhinocerous_shroom2b_2	V1363I	# | |---->Altered Secondary_structure (Pr = 0.25) |
Sinocyclocheilus_rhinocerous_shroom2b_2	V1363I	# | | |
Sinocyclocheilus_rhinocerous_shroom2b_2	V1363I	# | |---->Altered Stability_and_conformational_flexibility (Pr = 0.18) |
Sinocyclocheilus_rhinocerous_shroom2b_2	V1363I	# | | |---->Altered Conformational_flexibility (Pr = 0.18) |
Sinocyclocheilus_rhinocerous_shroom2b_2	V1363I	# | | |
Sinocyclocheilus_rhinocerous_shroom2b_2	V1363I	# | |---->Altered Special_structural_signatures (Pr = 0.01) |
Sinocyclocheilus_rhinocerous_shroom2b_2	V1363I	# | |---->Altered Signal_peptide (Pr = 0.00) |
Sinocyclocheilus_rhinocerous_shroom2b_2	V1363I	# | | |
Sinocyclocheilus_rhinocerous_shroom2b_2	V1363I	# | |---->Altered Transmembrane_protein (Pr = 0.01) |
Sinocyclocheilus_rhinocerous_shroom2b_2	V1363I	# | |
Sinocyclocheilus_rhinocerous_shroom2b_2	V1363I	# |---->Altered Functional_residue (Pr = 0.24) |
Sinocyclocheilus_rhinocerous_shroom2b_2	V1363I	# |---->Altered Macromolecular_binding (Pr = 0.08) |
Sinocyclocheilus_rhinocerous_shroom2b_2	V1363I	# | |---->Altered Protein_binding (Pr = 0.08) |
Sinocyclocheilus_rhinocerous_shroom2b_2	V1363I	# | |---->Altered Disordered_interface (Pr = 0.08) |
Sinocyclocheilus_rhinocerous_shroom2b_2	V1363I	# | | |
Sinocyclocheilus_rhinocerous_shroom2b_2	V1363I	# | |---->Altered Ordered_interface (Pr = 0.02) |
Sinocyclocheilus_rhinocerous_shroom2b_2	V1363I	# | |
Sinocyclocheilus_rhinocerous_shroom2b_2	V1363I	# |---->Altered Metal_binding (Pr = 0.00)<---------------------------------------------------------|
Sinocyclocheilus_rhinocerous_shroom2b_2	V1363I	# |
Sinocyclocheilus_rhinocerous_shroom2b_2	V1363I	# |---->Altered PTM_site (Pr = 0.24)
Sinocyclocheilus_rhinocerous_shroom2b_2	V1363I	# |---->Loss of ADP-ribosylation at R1358 (Pr = 0.24 | P = 0.01)
Sinocyclocheilus_rhinocerous_shroom2b_2	G1424D	0.076	Gain of Helix (Pr = 0.27 | P = 0.05); Gain of Pyrrolidone_carboxylic_acid at Q1429 (Pr = 0.04 | P = 0.05)	Altered Motifs (ELME000333:Motif that mediates binding to SUMO proteins non-covalently.)	Predicted conservation scores
Sinocyclocheilus_rhinocerous_shroom2b_2	G1424D	# Altered Effect (Pr = 0.27)
Sinocyclocheilus_rhinocerous_shroom2b_2	G1424D	# |---->Altered Motifs (ELME000333)
Sinocyclocheilus_rhinocerous_shroom2b_2	G1424D	# |---->Altered Structure_and_dynamics (Pr = 0.27)-------------------------------------------------------|
Sinocyclocheilus_rhinocerous_shroom2b_2	G1424D	# | |---->Altered Secondary_structure (Pr = 0.27) |
Sinocyclocheilus_rhinocerous_shroom2b_2	G1424D	# | | |---->Gain of Helix (Pr = 0.27 | P = 0.05) |
Sinocyclocheilus_rhinocerous_shroom2b_2	G1424D	# | | |
Sinocyclocheilus_rhinocerous_shroom2b_2	G1424D	# | |---->Altered Stability_and_conformational_flexibility (Pr = 0.24) |
Sinocyclocheilus_rhinocerous_shroom2b_2	G1424D	# | | |---->Altered Conformational_flexibility (Pr = 0.24) |
Sinocyclocheilus_rhinocerous_shroom2b_2	G1424D	# | | |
Sinocyclocheilus_rhinocerous_shroom2b_2	G1424D	# | |---->Altered Special_structural_signatures (Pr = 0.01) |
Sinocyclocheilus_rhinocerous_shroom2b_2	G1424D	# | |---->Altered Signal_peptide (Pr = 0.00) |
Sinocyclocheilus_rhinocerous_shroom2b_2	G1424D	# | | |
Sinocyclocheilus_rhinocerous_shroom2b_2	G1424D	# | |---->Altered Transmembrane_protein (Pr = 0.01) |
Sinocyclocheilus_rhinocerous_shroom2b_2	G1424D	# | |
Sinocyclocheilus_rhinocerous_shroom2b_2	G1424D	# |---->Altered Functional_residue (Pr = 0.09) |
Sinocyclocheilus_rhinocerous_shroom2b_2	G1424D	# |---->Altered Macromolecular_binding (Pr = 0.03) |
Sinocyclocheilus_rhinocerous_shroom2b_2	G1424D	# | |---->Altered Protein_binding (Pr = 0.03) |
Sinocyclocheilus_rhinocerous_shroom2b_2	G1424D	# | |---->Altered Disordered_interface (Pr = 0.03) |
Sinocyclocheilus_rhinocerous_shroom2b_2	G1424D	# | | |
Sinocyclocheilus_rhinocerous_shroom2b_2	G1424D	# | |---->Altered Ordered_interface (Pr = 0.01) |
Sinocyclocheilus_rhinocerous_shroom2b_2	G1424D	# | |
Sinocyclocheilus_rhinocerous_shroom2b_2	G1424D	# |---->Altered Metal_binding (Pr = 0.02)<---------------------------------------------------------|
Sinocyclocheilus_rhinocerous_shroom2b_2	G1424D	# |
Sinocyclocheilus_rhinocerous_shroom2b_2	G1424D	# |---->Altered PTM_site (Pr = 0.09)
Sinocyclocheilus_rhinocerous_shroom2b_2	G1424D	# |---->Gain of Pyrrolidone_carboxylic_acid at Q1429 (Pr = 0.04 | P = 0.05)
Sinocyclocheilus_rhinocerous_shroom2b_2	N1455S	0.034	Gain of Proteolytic_cleavage at D1457 (Pr = 0.11 | P = 0.04)	Altered Motifs (ELME000053:GSK3 phosphorylation recognition site; ELME000118:Minor TRAF2-binding consensus motif. Members of the tumor necrosis factor receptor (TNFR) superfamily initiate intracellular signaling by recruiting the C-domain of the TNFR-associated factors (TRAFs) through their cytoplasmic tails.; ELME000239:The USP7 NTD domain binding motif variant based on the MDM2 and P53 interactions.)	Predicted conservation scores
Sinocyclocheilus_rhinocerous_shroom2b_2	N1455S	# Altered Effect (Pr = 0.26)
Sinocyclocheilus_rhinocerous_shroom2b_2	N1455S	# |---->Altered Motifs (ELME000053|ELME000118|ELME000239)
Sinocyclocheilus_rhinocerous_shroom2b_2	N1455S	# |---->Altered Structure_and_dynamics (Pr = 0.26)-------------------------------------------------------|
Sinocyclocheilus_rhinocerous_shroom2b_2	N1455S	# | |---->Altered Secondary_structure (Pr = 0.26) |
Sinocyclocheilus_rhinocerous_shroom2b_2	N1455S	# | | |
Sinocyclocheilus_rhinocerous_shroom2b_2	N1455S	# | |---->Altered Stability_and_conformational_flexibility (Pr = 0.19) |
Sinocyclocheilus_rhinocerous_shroom2b_2	N1455S	# | | |---->Altered Conformational_flexibility (Pr = 0.19) |
Sinocyclocheilus_rhinocerous_shroom2b_2	N1455S	# | | |
Sinocyclocheilus_rhinocerous_shroom2b_2	N1455S	# | |---->Altered Special_structural_signatures (Pr = 0.02) |
Sinocyclocheilus_rhinocerous_shroom2b_2	N1455S	# | |---->Altered Signal_peptide (Pr = 0.00) |
Sinocyclocheilus_rhinocerous_shroom2b_2	N1455S	# | | |
Sinocyclocheilus_rhinocerous_shroom2b_2	N1455S	# | |---->Altered Transmembrane_protein (Pr = 0.02) |
Sinocyclocheilus_rhinocerous_shroom2b_2	N1455S	# | |
Sinocyclocheilus_rhinocerous_shroom2b_2	N1455S	# |---->Altered Functional_residue (Pr = 0.21) |
Sinocyclocheilus_rhinocerous_shroom2b_2	N1455S	# |---->Altered Macromolecular_binding (Pr = 0.10) |
Sinocyclocheilus_rhinocerous_shroom2b_2	N1455S	# | |---->Altered Protein_binding (Pr = 0.10) |
Sinocyclocheilus_rhinocerous_shroom2b_2	N1455S	# | |---->Altered Disordered_interface (Pr = 0.10) |
Sinocyclocheilus_rhinocerous_shroom2b_2	N1455S	# | | |
Sinocyclocheilus_rhinocerous_shroom2b_2	N1455S	# | |---->Altered Ordered_interface (Pr = 0.01) |
Sinocyclocheilus_rhinocerous_shroom2b_2	N1455S	# | |
Sinocyclocheilus_rhinocerous_shroom2b_2	N1455S	# |---->Altered Metal_binding (Pr = 0.00)<---------------------------------------------------------|
Sinocyclocheilus_rhinocerous_shroom2b_2	N1455S	# |
Sinocyclocheilus_rhinocerous_shroom2b_2	N1455S	# |---->Altered PTM_site (Pr = 0.21)
Sinocyclocheilus_rhinocerous_shroom2b_2	N1455S	# |---->Gain of Proteolytic_cleavage at D1457 (Pr = 0.11 | P = 0.04)
Sinocyclocheilus_rhinocerous_shroom2b_2	S1676L	0.095	Gain of Helix (Pr = 0.30 | P = 9.1e-03); Loss of B-factor (Pr = 0.28 | P = 0.02); Gain of Phosphorylation at S1672 (Pr = 0.26 | P = 0.03); Gain of Proteolytic_cleavage at S1672 (Pr = 0.11 | P = 0.05)	Altered Motifs (ELME000053:GSK3 phosphorylation recognition site; ELME000063:CK1 phosphorylation site; PS00006:Casein kinase II phosphorylation site)	Predicted conservation scores
Sinocyclocheilus_rhinocerous_shroom2b_2	S1676L	# Altered Effect (Pr = 0.30)
Sinocyclocheilus_rhinocerous_shroom2b_2	S1676L	# |---->Altered Motifs (ELME000053|ELME000063|PS00006)
Sinocyclocheilus_rhinocerous_shroom2b_2	S1676L	# |---->Altered Structure_and_dynamics (Pr = 0.30)-------------------------------------------------------|
Sinocyclocheilus_rhinocerous_shroom2b_2	S1676L	# | |---->Altered Secondary_structure (Pr = 0.30) |
Sinocyclocheilus_rhinocerous_shroom2b_2	S1676L	# | | |---->Gain of Helix (Pr = 0.30 | P = 9.1e-03) |
Sinocyclocheilus_rhinocerous_shroom2b_2	S1676L	# | | |
Sinocyclocheilus_rhinocerous_shroom2b_2	S1676L	# | |---->Altered Stability_and_conformational_flexibility (Pr = 0.28) |
Sinocyclocheilus_rhinocerous_shroom2b_2	S1676L	# | | |---->Altered Conformational_flexibility (Pr = 0.28) |
Sinocyclocheilus_rhinocerous_shroom2b_2	S1676L	# | | |---->Loss of B-factor (Pr = 0.28 | P = 0.02) |
Sinocyclocheilus_rhinocerous_shroom2b_2	S1676L	# | | |
Sinocyclocheilus_rhinocerous_shroom2b_2	S1676L	# | |---->Altered Special_structural_signatures (Pr = 0.06) |
Sinocyclocheilus_rhinocerous_shroom2b_2	S1676L	# | |---->Altered Signal_peptide (Pr = 0.00) |
Sinocyclocheilus_rhinocerous_shroom2b_2	S1676L	# | | |
Sinocyclocheilus_rhinocerous_shroom2b_2	S1676L	# | |---->Altered Transmembrane_protein (Pr = 0.01) |
Sinocyclocheilus_rhinocerous_shroom2b_2	S1676L	# | |
Sinocyclocheilus_rhinocerous_shroom2b_2	S1676L	# |---->Altered Functional_residue (Pr = 0.26) |
Sinocyclocheilus_rhinocerous_shroom2b_2	S1676L	# |---->Altered Macromolecular_binding (Pr = 0.12) |
Sinocyclocheilus_rhinocerous_shroom2b_2	S1676L	# | |---->Altered Protein_binding (Pr = 0.12) |
Sinocyclocheilus_rhinocerous_shroom2b_2	S1676L	# | |---->Altered Disordered_interface (Pr = 0.12) |
Sinocyclocheilus_rhinocerous_shroom2b_2	S1676L	# | | |
Sinocyclocheilus_rhinocerous_shroom2b_2	S1676L	# | |---->Altered Ordered_interface (Pr = 0.01) |
Sinocyclocheilus_rhinocerous_shroom2b_2	S1676L	# | |
Sinocyclocheilus_rhinocerous_shroom2b_2	S1676L	# |---->Altered Metal_binding (Pr = 0.01)<---------------------------------------------------------|
Sinocyclocheilus_rhinocerous_shroom2b_2	S1676L	# |
Sinocyclocheilus_rhinocerous_shroom2b_2	S1676L	# |---->Altered PTM_site (Pr = 0.26)
Sinocyclocheilus_rhinocerous_shroom2b_2	S1676L	# |---->Gain of Phosphorylation at S1672 (Pr = 0.26 | P = 0.03)
Sinocyclocheilus_rhinocerous_shroom2b_2	S1676L	# |---->Gain of Proteolytic_cleavage at S1672 (Pr = 0.11 | P = 0.05)
Sinocyclocheilus_rhinocerous_shroom2b_2	N1897S	0.181		Altered Motifs (ELME000064:CK2 phosphorylation site; ELME000117:Major TRAF2-binding consensus motif. Members of the tumor necrosis factor receptor (TNFR) superfamily initiate intracellular signaling by recruiting the C-domain of the TNFR-associated factors (TRAFs) through their cytoplasmic tails.; ELME000239:The USP7 NTD domain binding motif variant based on the MDM2 and P53 interactions.; PS00006:Casein kinase II phosphorylation site)	Predicted conservation scores
Sinocyclocheilus_rhinocerous_shroom2b_2	N1897S	# Altered Effect (Pr = 0.30)
Sinocyclocheilus_rhinocerous_shroom2b_2	N1897S	# |---->Altered Motifs (ELME000064|ELME000117|ELME000239|PS00006)
Sinocyclocheilus_rhinocerous_shroom2b_2	N1897S	# |---->Altered Structure_and_dynamics (Pr = 0.30)-------------------------------------------------------|
Sinocyclocheilus_rhinocerous_shroom2b_2	N1897S	# | |---->Altered Secondary_structure (Pr = 0.25) |
Sinocyclocheilus_rhinocerous_shroom2b_2	N1897S	# | | |
Sinocyclocheilus_rhinocerous_shroom2b_2	N1897S	# | |---->Altered Stability_and_conformational_flexibility (Pr = 0.30) |
Sinocyclocheilus_rhinocerous_shroom2b_2	N1897S	# | | |---->Altered Conformational_flexibility (Pr = 0.30) |
Sinocyclocheilus_rhinocerous_shroom2b_2	N1897S	# | | |
Sinocyclocheilus_rhinocerous_shroom2b_2	N1897S	# | |---->Altered Special_structural_signatures (Pr = 0.06) |
Sinocyclocheilus_rhinocerous_shroom2b_2	N1897S	# | |---->Altered Signal_peptide (Pr = 0.00) |
Sinocyclocheilus_rhinocerous_shroom2b_2	N1897S	# | | |
Sinocyclocheilus_rhinocerous_shroom2b_2	N1897S	# | |---->Altered Transmembrane_protein (Pr = 0.06) |
Sinocyclocheilus_rhinocerous_shroom2b_2	N1897S	# | |
Sinocyclocheilus_rhinocerous_shroom2b_2	N1897S	# |---->Altered Functional_residue (Pr = 0.22) |
Sinocyclocheilus_rhinocerous_shroom2b_2	N1897S	# |---->Altered Macromolecular_binding (Pr = 0.22) |
Sinocyclocheilus_rhinocerous_shroom2b_2	N1897S	# | |---->Altered Protein_binding (Pr = 0.22) |
Sinocyclocheilus_rhinocerous_shroom2b_2	N1897S	# | |---->Altered Disordered_interface (Pr = 0.22) |
Sinocyclocheilus_rhinocerous_shroom2b_2	N1897S	# | | |
Sinocyclocheilus_rhinocerous_shroom2b_2	N1897S	# | |---->Altered Ordered_interface (Pr = 0.05) |
Sinocyclocheilus_rhinocerous_shroom2b_2	N1897S	# | |
Sinocyclocheilus_rhinocerous_shroom2b_2	N1897S	# |---->Altered Metal_binding (Pr = 0.04)<---------------------------------------------------------|
Sinocyclocheilus_rhinocerous_shroom2b_2	N1897S	# |
Sinocyclocheilus_rhinocerous_shroom2b_2	N1897S	# |---->Altered PTM_site (Pr = 0.15)
Sinocyclocheilus_rhinocerous_shroom2b_2	R1952H	0.184	Gain of Zinc_binding at E1951 (Pr = 0.27 | P = 0.03); Altered Stability (Pr = 0.10 | P = 0.04)	Altered Motifs (ELME000063:CK1 phosphorylation site)	Predicted conservation scores
Sinocyclocheilus_rhinocerous_shroom2b_2	R1952H	# Altered Effect (Pr = 0.27)
Sinocyclocheilus_rhinocerous_shroom2b_2	R1952H	# |---->Altered Motifs (ELME000063)
Sinocyclocheilus_rhinocerous_shroom2b_2	R1952H	# |---->Altered Structure_and_dynamics (Pr = 0.27)-------------------------------------------------------|
Sinocyclocheilus_rhinocerous_shroom2b_2	R1952H	# | |---->Altered Secondary_structure (Pr = 0.23) |
Sinocyclocheilus_rhinocerous_shroom2b_2	R1952H	# | | |
Sinocyclocheilus_rhinocerous_shroom2b_2	R1952H	# | |---->Altered Stability_and_conformational_flexibility (Pr = 0.20) |
Sinocyclocheilus_rhinocerous_shroom2b_2	R1952H	# | | |---->Altered Stability (Pr = 0.10 | P = 0.04) |
Sinocyclocheilus_rhinocerous_shroom2b_2	R1952H	# | | |---->Altered Conformational_flexibility (Pr = 0.20) |
Sinocyclocheilus_rhinocerous_shroom2b_2	R1952H	# | | |
Sinocyclocheilus_rhinocerous_shroom2b_2	R1952H	# | |---->Altered Special_structural_signatures (Pr = 0.02) |
Sinocyclocheilus_rhinocerous_shroom2b_2	R1952H	# | |---->Altered Signal_peptide (Pr = 0.00) |
Sinocyclocheilus_rhinocerous_shroom2b_2	R1952H	# | | |
Sinocyclocheilus_rhinocerous_shroom2b_2	R1952H	# | |---->Altered Transmembrane_protein (Pr = 0.02) |
Sinocyclocheilus_rhinocerous_shroom2b_2	R1952H	# | |
Sinocyclocheilus_rhinocerous_shroom2b_2	R1952H	# |---->Altered Functional_residue (Pr = 0.27) |
Sinocyclocheilus_rhinocerous_shroom2b_2	R1952H	# |---->Altered Macromolecular_binding (Pr = 0.17) |
Sinocyclocheilus_rhinocerous_shroom2b_2	R1952H	# | |---->Altered Protein_binding (Pr = 0.17) |
Sinocyclocheilus_rhinocerous_shroom2b_2	R1952H	# | |---->Altered Disordered_interface (Pr = 0.11) |
Sinocyclocheilus_rhinocerous_shroom2b_2	R1952H	# | | |
Sinocyclocheilus_rhinocerous_shroom2b_2	R1952H	# | |---->Altered Ordered_interface (Pr = 0.17) |
Sinocyclocheilus_rhinocerous_shroom2b_2	R1952H	# | |
Sinocyclocheilus_rhinocerous_shroom2b_2	R1952H	# |---->Altered Metal_binding (Pr = 0.27)<---------------------------------------------------------|
Sinocyclocheilus_rhinocerous_shroom2b_2	R1952H	# | |---->Gain of Zinc_binding at E1951 (Pr = 0.27 | P = 0.03)
Sinocyclocheilus_rhinocerous_shroom2b_2	R1952H	# |
Sinocyclocheilus_rhinocerous_shroom2b_2	R1952H	# |---->Altered PTM_site (Pr = 0.14)
Sinocyclocheilus_rhinocerous_shroom2b_2	K1985R	0.088	Altered Coiled_coil (Pr = 0.58 | P = 3.4e-03)	Altered Motifs (ELME000146:Subtilisin/kexin isozyme-1 (SKI1) cleavage site ([RK]-X-[hydrophobic]-[LTKF]-|-X); ELME000193:Some proteins re-exported from the nucleus contain a Leucine-rich nuclear export signal (NES) binding to the CRM1 exportin protein.; ELME000233:MAPK interacting molecules (e.g. MAPKKs - substrates - phosphatases) carry docking motif that help to regulate specific interaction in the MAPK cascade. The classic motif approximates (R/K)xxxx#x# where # is a hydrophobic residue.)	Predicted conservation scores
Sinocyclocheilus_rhinocerous_shroom2b_2	K1985R	# Altered Effect (Pr = 0.58)
Sinocyclocheilus_rhinocerous_shroom2b_2	K1985R	# |---->Altered Motifs (ELME000146|ELME000193|ELME000233)
Sinocyclocheilus_rhinocerous_shroom2b_2	K1985R	# |---->Altered Structure_and_dynamics (Pr = 0.58)-------------------------------------------------------|
Sinocyclocheilus_rhinocerous_shroom2b_2	K1985R	# | |---->Altered Secondary_structure (Pr = 0.25) |
Sinocyclocheilus_rhinocerous_shroom2b_2	K1985R	# | | |
Sinocyclocheilus_rhinocerous_shroom2b_2	K1985R	# | |---->Altered Stability_and_conformational_flexibility (Pr = 0.26) |
Sinocyclocheilus_rhinocerous_shroom2b_2	K1985R	# | | |---->Altered Conformational_flexibility (Pr = 0.26) |
Sinocyclocheilus_rhinocerous_shroom2b_2	K1985R	# | | |
Sinocyclocheilus_rhinocerous_shroom2b_2	K1985R	# | |---->Altered Special_structural_signatures (Pr = 0.58) |
Sinocyclocheilus_rhinocerous_shroom2b_2	K1985R	# | |---->Altered Coiled_coil (Pr = 0.58 | P = 3.4e-03) |
Sinocyclocheilus_rhinocerous_shroom2b_2	K1985R	# | |---->Altered Signal_peptide (Pr = 0.00) |
Sinocyclocheilus_rhinocerous_shroom2b_2	K1985R	# | | |
Sinocyclocheilus_rhinocerous_shroom2b_2	K1985R	# | |---->Altered Transmembrane_protein (Pr = 0.02) |
Sinocyclocheilus_rhinocerous_shroom2b_2	K1985R	# | |
Sinocyclocheilus_rhinocerous_shroom2b_2	K1985R	# |---->Altered Functional_residue (Pr = 0.16) |
Sinocyclocheilus_rhinocerous_shroom2b_2	K1985R	# |---->Altered Macromolecular_binding (Pr = 0.12) |
Sinocyclocheilus_rhinocerous_shroom2b_2	K1985R	# | |---->Altered Protein_binding (Pr = 0.12) |
Sinocyclocheilus_rhinocerous_shroom2b_2	K1985R	# | |---->Altered Disordered_interface (Pr = 0.12) |
Sinocyclocheilus_rhinocerous_shroom2b_2	K1985R	# | | |
Sinocyclocheilus_rhinocerous_shroom2b_2	K1985R	# | |---->Altered Ordered_interface (Pr = 0.04) |
Sinocyclocheilus_rhinocerous_shroom2b_2	K1985R	# | |
Sinocyclocheilus_rhinocerous_shroom2b_2	K1985R	# |---->Altered Metal_binding (Pr = 0.03)<---------------------------------------------------------|
Sinocyclocheilus_rhinocerous_shroom2b_2	K1985R	# |
Sinocyclocheilus_rhinocerous_shroom2b_2	K1985R	# |---->Altered PTM_site (Pr = 0.16)
Sinocyclocheilus_rhinocerous_shroom2a_1	L259I	0.040		Altered Motifs (ELME000053:GSK3 phosphorylation recognition site; ELME000147:Site phosphorylated by the Polo-like kinase.; ELME000336:NEK2 phosphorylation motif with preferred Phe - Leu or Met in the -3 position to compensate for less favorable residues in the +1 and +2 position.; PS00008:N-myristoylation site)	Predicted conservation scores
Sinocyclocheilus_rhinocerous_shroom2a_1	L259I	# Altered Effect (Pr = 0.26)
Sinocyclocheilus_rhinocerous_shroom2a_1	L259I	# |---->Altered Motifs (ELME000053|ELME000147|ELME000336|PS00008)
Sinocyclocheilus_rhinocerous_shroom2a_1	L259I	# |---->Altered Structure_and_dynamics (Pr = 0.26)-------------------------------------------------------|
Sinocyclocheilus_rhinocerous_shroom2a_1	L259I	# | |---->Altered Secondary_structure (Pr = 0.26) |
Sinocyclocheilus_rhinocerous_shroom2a_1	L259I	# | | |
Sinocyclocheilus_rhinocerous_shroom2a_1	L259I	# | |---->Altered Stability_and_conformational_flexibility (Pr = 0.18) |
Sinocyclocheilus_rhinocerous_shroom2a_1	L259I	# | | |---->Altered Conformational_flexibility (Pr = 0.18) |
Sinocyclocheilus_rhinocerous_shroom2a_1	L259I	# | | |
Sinocyclocheilus_rhinocerous_shroom2a_1	L259I	# | |---->Altered Special_structural_signatures (Pr = 0.02) |
Sinocyclocheilus_rhinocerous_shroom2a_1	L259I	# | |---->Altered Signal_peptide (Pr = 0.00) |
Sinocyclocheilus_rhinocerous_shroom2a_1	L259I	# | | |
Sinocyclocheilus_rhinocerous_shroom2a_1	L259I	# | |---->Altered Transmembrane_protein (Pr = 0.02) |
Sinocyclocheilus_rhinocerous_shroom2a_1	L259I	# | |
Sinocyclocheilus_rhinocerous_shroom2a_1	L259I	# |---->Altered Functional_residue (Pr = 0.22) |
Sinocyclocheilus_rhinocerous_shroom2a_1	L259I	# |---->Altered Macromolecular_binding (Pr = 0.14) |
Sinocyclocheilus_rhinocerous_shroom2a_1	L259I	# | |---->Altered Protein_binding (Pr = 0.14) |
Sinocyclocheilus_rhinocerous_shroom2a_1	L259I	# | |---->Altered Disordered_interface (Pr = 0.14) |
Sinocyclocheilus_rhinocerous_shroom2a_1	L259I	# | | |
Sinocyclocheilus_rhinocerous_shroom2a_1	L259I	# | |---->Altered Ordered_interface (Pr = 0.01) |
Sinocyclocheilus_rhinocerous_shroom2a_1	L259I	# | |
Sinocyclocheilus_rhinocerous_shroom2a_1	L259I	# |---->Altered Metal_binding (Pr = 0.01)<---------------------------------------------------------|
Sinocyclocheilus_rhinocerous_shroom2a_1	L259I	# |
Sinocyclocheilus_rhinocerous_shroom2a_1	L259I	# |---->Altered PTM_site (Pr = 0.22)
Sinocyclocheilus_rhinocerous_shroom2a_1	S274G	0.097	Loss of B-factor (Pr = 0.26 | P = 0.03); Gain of Phosphorylation at S272 (Pr = 0.24 | P = 0.04)	Altered Motifs (ELME000053:GSK3 phosphorylation recognition site; ELME000136:The Class IV WW domain interaction motif is recognised primarily by the Pin1 phosphorylation-dependent prolyl isomerase.; ELME000153:Substrate motif for phosphorylation by CDK; ELME000159:Proline-Directed Kinase (e.g. MAPK) phosphorylation site in higher eukaryotes.; ELME000239:The USP7 NTD domain binding motif variant based on the MDM2 and P53 interactions.; PS00017:ATP/GTP-binding site motif A (P-loop))	Predicted conservation scores
Sinocyclocheilus_rhinocerous_shroom2a_1	S274G	# Altered Effect (Pr = 0.26)
Sinocyclocheilus_rhinocerous_shroom2a_1	S274G	# |---->Altered Motifs (ELME000053|ELME000136|ELME000153|ELME000159|ELME000239|PS00017)
Sinocyclocheilus_rhinocerous_shroom2a_1	S274G	# |---->Altered Structure_and_dynamics (Pr = 0.26)-------------------------------------------------------|
Sinocyclocheilus_rhinocerous_shroom2a_1	S274G	# | |---->Altered Secondary_structure (Pr = 0.24) |
Sinocyclocheilus_rhinocerous_shroom2a_1	S274G	# | | |
Sinocyclocheilus_rhinocerous_shroom2a_1	S274G	# | |---->Altered Stability_and_conformational_flexibility (Pr = 0.26) |
Sinocyclocheilus_rhinocerous_shroom2a_1	S274G	# | | |---->Altered Conformational_flexibility (Pr = 0.26) |
Sinocyclocheilus_rhinocerous_shroom2a_1	S274G	# | | |---->Loss of B-factor (Pr = 0.26 | P = 0.03) |
Sinocyclocheilus_rhinocerous_shroom2a_1	S274G	# | | |
Sinocyclocheilus_rhinocerous_shroom2a_1	S274G	# | |---->Altered Special_structural_signatures (Pr = 0.02) |
Sinocyclocheilus_rhinocerous_shroom2a_1	S274G	# | |---->Altered Signal_peptide (Pr = 0.00) |
Sinocyclocheilus_rhinocerous_shroom2a_1	S274G	# | | |
Sinocyclocheilus_rhinocerous_shroom2a_1	S274G	# | |---->Altered Transmembrane_protein (Pr = 0.02) |
Sinocyclocheilus_rhinocerous_shroom2a_1	S274G	# | |
Sinocyclocheilus_rhinocerous_shroom2a_1	S274G	# |---->Altered Functional_residue (Pr = 0.24) |
Sinocyclocheilus_rhinocerous_shroom2a_1	S274G	# |---->Altered Macromolecular_binding (Pr = 0.06) |
Sinocyclocheilus_rhinocerous_shroom2a_1	S274G	# | |---->Altered Protein_binding (Pr = 0.06) |
Sinocyclocheilus_rhinocerous_shroom2a_1	S274G	# | |---->Altered Disordered_interface (Pr = 0.06) |
Sinocyclocheilus_rhinocerous_shroom2a_1	S274G	# | | |
Sinocyclocheilus_rhinocerous_shroom2a_1	S274G	# | |---->Altered Ordered_interface (Pr = 0.03) |
Sinocyclocheilus_rhinocerous_shroom2a_1	S274G	# | |
Sinocyclocheilus_rhinocerous_shroom2a_1	S274G	# |---->Altered Metal_binding (Pr = 0.01)<---------------------------------------------------------|
Sinocyclocheilus_rhinocerous_shroom2a_1	S274G	# |
Sinocyclocheilus_rhinocerous_shroom2a_1	S274G	# |---->Altered PTM_site (Pr = 0.24)
Sinocyclocheilus_rhinocerous_shroom2a_1	S274G	# |---->Gain of Phosphorylation at S272 (Pr = 0.24 | P = 0.04)
Sinocyclocheilus_rhinocerous_shroom2a_1	G286S	0.089	Loss of B-factor (Pr = 0.26 | P = 0.04)	Altered Motifs (ELME000085:Glycosaminoglycan attachment site; PS00008:N-myristoylation site)	Predicted conservation scores
Sinocyclocheilus_rhinocerous_shroom2a_1	G286S	# Altered Effect (Pr = 0.26)
Sinocyclocheilus_rhinocerous_shroom2a_1	G286S	# |---->Altered Motifs (ELME000085|PS00008)
Sinocyclocheilus_rhinocerous_shroom2a_1	G286S	# |---->Altered Structure_and_dynamics (Pr = 0.26)-------------------------------------------------------|
Sinocyclocheilus_rhinocerous_shroom2a_1	G286S	# | |---->Altered Secondary_structure (Pr = 0.25) |
Sinocyclocheilus_rhinocerous_shroom2a_1	G286S	# | | |
Sinocyclocheilus_rhinocerous_shroom2a_1	G286S	# | |---->Altered Stability_and_conformational_flexibility (Pr = 0.26) |
Sinocyclocheilus_rhinocerous_shroom2a_1	G286S	# | | |---->Altered Conformational_flexibility (Pr = 0.26) |
Sinocyclocheilus_rhinocerous_shroom2a_1	G286S	# | | |---->Loss of B-factor (Pr = 0.26 | P = 0.04) |
Sinocyclocheilus_rhinocerous_shroom2a_1	G286S	# | | |
Sinocyclocheilus_rhinocerous_shroom2a_1	G286S	# | |---->Altered Special_structural_signatures (Pr = 0.03) |
Sinocyclocheilus_rhinocerous_shroom2a_1	G286S	# | |---->Altered Signal_peptide (Pr = 0.00) |
Sinocyclocheilus_rhinocerous_shroom2a_1	G286S	# | | |
Sinocyclocheilus_rhinocerous_shroom2a_1	G286S	# | |---->Altered Transmembrane_protein (Pr = 0.03) |
Sinocyclocheilus_rhinocerous_shroom2a_1	G286S	# | |
Sinocyclocheilus_rhinocerous_shroom2a_1	G286S	# |---->Altered Functional_residue (Pr = 0.16) |
Sinocyclocheilus_rhinocerous_shroom2a_1	G286S	# |---->Altered Macromolecular_binding (Pr = 0.09) |
Sinocyclocheilus_rhinocerous_shroom2a_1	G286S	# | |---->Altered Protein_binding (Pr = 0.09) |
Sinocyclocheilus_rhinocerous_shroom2a_1	G286S	# | |---->Altered Disordered_interface (Pr = 0.09) |
Sinocyclocheilus_rhinocerous_shroom2a_1	G286S	# | | |
Sinocyclocheilus_rhinocerous_shroom2a_1	G286S	# | |---->Altered Ordered_interface (Pr = 0.03) |
Sinocyclocheilus_rhinocerous_shroom2a_1	G286S	# | |
Sinocyclocheilus_rhinocerous_shroom2a_1	G286S	# |---->Altered Metal_binding (Pr = 0.01)<---------------------------------------------------------|
Sinocyclocheilus_rhinocerous_shroom2a_1	G286S	# |
Sinocyclocheilus_rhinocerous_shroom2a_1	G286S	# |---->Altered PTM_site (Pr = 0.16)
Sinocyclocheilus_rhinocerous_shroom2a_1	S386I	0.168	Loss of Phosphorylation at S386 (Pr = 0.29 | P = 0.02); Loss of B-factor (Pr = 0.27 | P = 0.03); Loss of ADP-ribosylation at R383 (Pr = 0.21 | P = 0.03); Loss of O-linked_glycosylation at S387 (Pr = 0.12 | P = 0.05)	Altered Motifs (ELME000053:GSK3 phosphorylation recognition site; ELME000062:Secondary preference for PKA-type AGC kinase phosphorylation.; ELME000085:Glycosaminoglycan attachment site; ELME000172:Prophenoloxidase-activating proteinase (PAP) cleavage site ([Ile/Leu/Val]-Xaa-Xaa-Arg-|-[Val/Phe]-[Gly/Ser]-Xaa); PS00008:N-myristoylation site)	Predicted conservation scores
Sinocyclocheilus_rhinocerous_shroom2a_1	S386I	# Altered Effect (Pr = 0.29)
Sinocyclocheilus_rhinocerous_shroom2a_1	S386I	# |---->Altered Motifs (ELME000053|ELME000062|ELME000085|ELME000172|PS00008)
Sinocyclocheilus_rhinocerous_shroom2a_1	S386I	# |---->Altered Structure_and_dynamics (Pr = 0.27)-------------------------------------------------------|
Sinocyclocheilus_rhinocerous_shroom2a_1	S386I	# | |---->Altered Secondary_structure (Pr = 0.20) |
Sinocyclocheilus_rhinocerous_shroom2a_1	S386I	# | | |
Sinocyclocheilus_rhinocerous_shroom2a_1	S386I	# | |---->Altered Stability_and_conformational_flexibility (Pr = 0.27) |
Sinocyclocheilus_rhinocerous_shroom2a_1	S386I	# | | |---->Altered Conformational_flexibility (Pr = 0.27) |
Sinocyclocheilus_rhinocerous_shroom2a_1	S386I	# | | |---->Loss of B-factor (Pr = 0.27 | P = 0.03) |
Sinocyclocheilus_rhinocerous_shroom2a_1	S386I	# | | |
Sinocyclocheilus_rhinocerous_shroom2a_1	S386I	# | |---->Altered Special_structural_signatures (Pr = 0.02) |
Sinocyclocheilus_rhinocerous_shroom2a_1	S386I	# | |---->Altered Signal_peptide (Pr = 0.00) |
Sinocyclocheilus_rhinocerous_shroom2a_1	S386I	# | | |
Sinocyclocheilus_rhinocerous_shroom2a_1	S386I	# | |---->Altered Transmembrane_protein (Pr = 0.02) |
Sinocyclocheilus_rhinocerous_shroom2a_1	S386I	# | |
Sinocyclocheilus_rhinocerous_shroom2a_1	S386I	# |---->Altered Functional_residue (Pr = 0.29) |
Sinocyclocheilus_rhinocerous_shroom2a_1	S386I	# |---->Altered Macromolecular_binding (Pr = 0.15) |
Sinocyclocheilus_rhinocerous_shroom2a_1	S386I	# | |---->Altered Protein_binding (Pr = 0.15) |
Sinocyclocheilus_rhinocerous_shroom2a_1	S386I	# | |---->Altered Disordered_interface (Pr = 0.15) |
Sinocyclocheilus_rhinocerous_shroom2a_1	S386I	# | | |
Sinocyclocheilus_rhinocerous_shroom2a_1	S386I	# | |---->Altered Ordered_interface (Pr = 0.02) |
Sinocyclocheilus_rhinocerous_shroom2a_1	S386I	# | |
Sinocyclocheilus_rhinocerous_shroom2a_1	S386I	# |---->Altered Metal_binding (Pr = 0.00)<---------------------------------------------------------|
Sinocyclocheilus_rhinocerous_shroom2a_1	S386I	# |
Sinocyclocheilus_rhinocerous_shroom2a_1	S386I	# |---->Altered PTM_site (Pr = 0.29)
Sinocyclocheilus_rhinocerous_shroom2a_1	S386I	# |---->Loss of ADP-ribosylation at R383 (Pr = 0.21 | P = 0.03)
Sinocyclocheilus_rhinocerous_shroom2a_1	S386I	# |---->Loss of O-linked_glycosylation at S387 (Pr = 0.12 | P = 0.05)
Sinocyclocheilus_rhinocerous_shroom2a_1	S386I	# |---->Loss of Phosphorylation at S386 (Pr = 0.29 | P = 0.02)
Sinocyclocheilus_rhinocerous_shroom2a_1	V524I	0.062		Altered Motifs (ELME000063:CK1 phosphorylation site)	Predicted conservation scores
Sinocyclocheilus_rhinocerous_shroom2a_1	V524I	# Altered Effect (Pr = 0.29)
Sinocyclocheilus_rhinocerous_shroom2a_1	V524I	# |---->Altered Motifs (ELME000063)
Sinocyclocheilus_rhinocerous_shroom2a_1	V524I	# |---->Altered Structure_and_dynamics (Pr = 0.29)-------------------------------------------------------|
Sinocyclocheilus_rhinocerous_shroom2a_1	V524I	# | |---->Altered Secondary_structure (Pr = 0.25) |
Sinocyclocheilus_rhinocerous_shroom2a_1	V524I	# | | |
Sinocyclocheilus_rhinocerous_shroom2a_1	V524I	# | |---->Altered Stability_and_conformational_flexibility (Pr = 0.29) |
Sinocyclocheilus_rhinocerous_shroom2a_1	V524I	# | | |---->Altered Conformational_flexibility (Pr = 0.29) |
Sinocyclocheilus_rhinocerous_shroom2a_1	V524I	# | | |
Sinocyclocheilus_rhinocerous_shroom2a_1	V524I	# | |---->Altered Special_structural_signatures (Pr = 0.02) |
Sinocyclocheilus_rhinocerous_shroom2a_1	V524I	# | |---->Altered Signal_peptide (Pr = 0.00) |
Sinocyclocheilus_rhinocerous_shroom2a_1	V524I	# | | |
Sinocyclocheilus_rhinocerous_shroom2a_1	V524I	# | |---->Altered Transmembrane_protein (Pr = 0.02) |
Sinocyclocheilus_rhinocerous_shroom2a_1	V524I	# | |
Sinocyclocheilus_rhinocerous_shroom2a_1	V524I	# |---->Altered Functional_residue (Pr = 0.15) |
Sinocyclocheilus_rhinocerous_shroom2a_1	V524I	# |---->Altered Macromolecular_binding (Pr = 0.08) |
Sinocyclocheilus_rhinocerous_shroom2a_1	V524I	# | |---->Altered Protein_binding (Pr = 0.08) |
Sinocyclocheilus_rhinocerous_shroom2a_1	V524I	# | |---->Altered Disordered_interface (Pr = 0.08) |
Sinocyclocheilus_rhinocerous_shroom2a_1	V524I	# | | |
Sinocyclocheilus_rhinocerous_shroom2a_1	V524I	# | |---->Altered Ordered_interface (Pr = 0.03) |
Sinocyclocheilus_rhinocerous_shroom2a_1	V524I	# | |
Sinocyclocheilus_rhinocerous_shroom2a_1	V524I	# |---->Altered Metal_binding (Pr = 0.01)<---------------------------------------------------------|
Sinocyclocheilus_rhinocerous_shroom2a_1	V524I	# |
Sinocyclocheilus_rhinocerous_shroom2a_1	V524I	# |---->Altered PTM_site (Pr = 0.15)
Sinocyclocheilus_rhinocerous_shroom2a_1	R539Q	0.069	Gain of Sulfation at Y541 (Pr = 0.02 | P = 0.03)	Altered Motifs (ELME000053:GSK3 phosphorylation recognition site; ELME000118:Minor TRAF2-binding consensus motif. Members of the tumor necrosis factor receptor (TNFR) superfamily initiate intracellular signaling by recruiting the C-domain of the TNFR-associated factors (TRAFs) through their cytoplasmic tails.; ELME000163:YXXQ motif found in the cytoplasmic region of cytokine receptors that bind STAT3 SH2 domain.; ELME000334:The LATS phosphorylation motif is recognised by the LATS kinases for Ser/Thr phosphorylation. Substrates are often found toward the end of the Hippo signalling pathway.)	Predicted conservation scores
Sinocyclocheilus_rhinocerous_shroom2a_1	R539Q	# Altered Effect (Pr = 0.25)
Sinocyclocheilus_rhinocerous_shroom2a_1	R539Q	# |---->Altered Motifs (ELME000053|ELME000118|ELME000163|ELME000334)
Sinocyclocheilus_rhinocerous_shroom2a_1	R539Q	# |---->Altered Structure_and_dynamics (Pr = 0.25)-------------------------------------------------------|
Sinocyclocheilus_rhinocerous_shroom2a_1	R539Q	# | |---->Altered Secondary_structure (Pr = 0.24) |
Sinocyclocheilus_rhinocerous_shroom2a_1	R539Q	# | | |
Sinocyclocheilus_rhinocerous_shroom2a_1	R539Q	# | |---->Altered Stability_and_conformational_flexibility (Pr = 0.25) |
Sinocyclocheilus_rhinocerous_shroom2a_1	R539Q	# | | |---->Altered Conformational_flexibility (Pr = 0.25) |
Sinocyclocheilus_rhinocerous_shroom2a_1	R539Q	# | | |
Sinocyclocheilus_rhinocerous_shroom2a_1	R539Q	# | |---->Altered Special_structural_signatures (Pr = 0.01) |
Sinocyclocheilus_rhinocerous_shroom2a_1	R539Q	# | |---->Altered Signal_peptide (Pr = 0.00) |
Sinocyclocheilus_rhinocerous_shroom2a_1	R539Q	# | | |
Sinocyclocheilus_rhinocerous_shroom2a_1	R539Q	# | |---->Altered Transmembrane_protein (Pr = 0.01) |
Sinocyclocheilus_rhinocerous_shroom2a_1	R539Q	# | |
Sinocyclocheilus_rhinocerous_shroom2a_1	R539Q	# |---->Altered Functional_residue (Pr = 0.15) |
Sinocyclocheilus_rhinocerous_shroom2a_1	R539Q	# |---->Altered Macromolecular_binding (Pr = 0.07) |
Sinocyclocheilus_rhinocerous_shroom2a_1	R539Q	# | |---->Altered Protein_binding (Pr = 0.07) |
Sinocyclocheilus_rhinocerous_shroom2a_1	R539Q	# | |---->Altered Disordered_interface (Pr = 0.06) |
Sinocyclocheilus_rhinocerous_shroom2a_1	R539Q	# | | |
Sinocyclocheilus_rhinocerous_shroom2a_1	R539Q	# | |---->Altered Ordered_interface (Pr = 0.07) |
Sinocyclocheilus_rhinocerous_shroom2a_1	R539Q	# | |
Sinocyclocheilus_rhinocerous_shroom2a_1	R539Q	# |---->Altered Metal_binding (Pr = 0.01)<---------------------------------------------------------|
Sinocyclocheilus_rhinocerous_shroom2a_1	R539Q	# |
Sinocyclocheilus_rhinocerous_shroom2a_1	R539Q	# |---->Altered PTM_site (Pr = 0.15)
Sinocyclocheilus_rhinocerous_shroom2a_1	R539Q	# |---->Gain of Sulfation at Y541 (Pr = 0.02 | P = 0.03)
Sinocyclocheilus_rhinocerous_shroom2a_1	Q718K	0.078		Altered Motifs (ELME000062:Secondary preference for PKA-type AGC kinase phosphorylation.; ELME000202:(ST)Q motif which is phosphorylated by PIKK family members.; ELME000336:NEK2 phosphorylation motif with preferred Phe - Leu or Met in the -3 position to compensate for less favorable residues in the +1 and +2 position.; PS00005:Protein kinase C phosphorylation site)	Predicted conservation scores
Sinocyclocheilus_rhinocerous_shroom2a_1	Q718K	# Altered Effect (Pr = 0.25)
Sinocyclocheilus_rhinocerous_shroom2a_1	Q718K	# |---->Altered Motifs (ELME000062|ELME000202|ELME000336|PS00005)
Sinocyclocheilus_rhinocerous_shroom2a_1	Q718K	# |---->Altered Structure_and_dynamics (Pr = 0.25)-------------------------------------------------------|
Sinocyclocheilus_rhinocerous_shroom2a_1	Q718K	# | |---->Altered Secondary_structure (Pr = 0.25) |
Sinocyclocheilus_rhinocerous_shroom2a_1	Q718K	# | | |
Sinocyclocheilus_rhinocerous_shroom2a_1	Q718K	# | |---->Altered Stability_and_conformational_flexibility (Pr = 0.22) |
Sinocyclocheilus_rhinocerous_shroom2a_1	Q718K	# | | |---->Altered Conformational_flexibility (Pr = 0.22) |
Sinocyclocheilus_rhinocerous_shroom2a_1	Q718K	# | | |
Sinocyclocheilus_rhinocerous_shroom2a_1	Q718K	# | |---->Altered Special_structural_signatures (Pr = 0.02) |
Sinocyclocheilus_rhinocerous_shroom2a_1	Q718K	# | |---->Altered Signal_peptide (Pr = 0.00) |
Sinocyclocheilus_rhinocerous_shroom2a_1	Q718K	# | | |
Sinocyclocheilus_rhinocerous_shroom2a_1	Q718K	# | |---->Altered Transmembrane_protein (Pr = 0.02) |
Sinocyclocheilus_rhinocerous_shroom2a_1	Q718K	# | |
Sinocyclocheilus_rhinocerous_shroom2a_1	Q718K	# |---->Altered Functional_residue (Pr = 0.17) |
Sinocyclocheilus_rhinocerous_shroom2a_1	Q718K	# |---->Altered Macromolecular_binding (Pr = 0.05) |
Sinocyclocheilus_rhinocerous_shroom2a_1	Q718K	# | |---->Altered Protein_binding (Pr = 0.05) |
Sinocyclocheilus_rhinocerous_shroom2a_1	Q718K	# | |---->Altered Disordered_interface (Pr = 0.05) |
Sinocyclocheilus_rhinocerous_shroom2a_1	Q718K	# | | |
Sinocyclocheilus_rhinocerous_shroom2a_1	Q718K	# | |---->Altered Ordered_interface (Pr = 0.02) |
Sinocyclocheilus_rhinocerous_shroom2a_1	Q718K	# | |
Sinocyclocheilus_rhinocerous_shroom2a_1	Q718K	# |---->Altered Metal_binding (Pr = 0.00)<---------------------------------------------------------|
Sinocyclocheilus_rhinocerous_shroom2a_1	Q718K	# |
Sinocyclocheilus_rhinocerous_shroom2a_1	Q718K	# |---->Altered PTM_site (Pr = 0.17)
Sinocyclocheilus_rhinocerous_shroom2a_1	K719Q	0.098		Altered Motifs (ELME000062:Secondary preference for PKA-type AGC kinase phosphorylation.; ELME000202:(ST)Q motif which is phosphorylated by PIKK family members.)	Predicted conservation scores
Sinocyclocheilus_rhinocerous_shroom2a_1	K719Q	# Altered Effect (Pr = 0.25)
Sinocyclocheilus_rhinocerous_shroom2a_1	K719Q	# |---->Altered Motifs (ELME000062|ELME000202)
Sinocyclocheilus_rhinocerous_shroom2a_1	K719Q	# |---->Altered Structure_and_dynamics (Pr = 0.25)-------------------------------------------------------|
Sinocyclocheilus_rhinocerous_shroom2a_1	K719Q	# | |---->Altered Secondary_structure (Pr = 0.25) |
Sinocyclocheilus_rhinocerous_shroom2a_1	K719Q	# | | |
Sinocyclocheilus_rhinocerous_shroom2a_1	K719Q	# | |---->Altered Stability_and_conformational_flexibility (Pr = 0.22) |
Sinocyclocheilus_rhinocerous_shroom2a_1	K719Q	# | | |---->Altered Conformational_flexibility (Pr = 0.22) |
Sinocyclocheilus_rhinocerous_shroom2a_1	K719Q	# | | |
Sinocyclocheilus_rhinocerous_shroom2a_1	K719Q	# | |---->Altered Special_structural_signatures (Pr = 0.01) |
Sinocyclocheilus_rhinocerous_shroom2a_1	K719Q	# | |---->Altered Signal_peptide (Pr = 0.00) |
Sinocyclocheilus_rhinocerous_shroom2a_1	K719Q	# | | |
Sinocyclocheilus_rhinocerous_shroom2a_1	K719Q	# | |---->Altered Transmembrane_protein (Pr = 0.01) |
Sinocyclocheilus_rhinocerous_shroom2a_1	K719Q	# | |
Sinocyclocheilus_rhinocerous_shroom2a_1	K719Q	# |---->Altered Functional_residue (Pr = 0.18) |
Sinocyclocheilus_rhinocerous_shroom2a_1	K719Q	# |---->Altered Macromolecular_binding (Pr = 0.04) |
Sinocyclocheilus_rhinocerous_shroom2a_1	K719Q	# | |---->Altered Protein_binding (Pr = 0.04) |
Sinocyclocheilus_rhinocerous_shroom2a_1	K719Q	# | |---->Altered Disordered_interface (Pr = 0.04) |
Sinocyclocheilus_rhinocerous_shroom2a_1	K719Q	# | | |
Sinocyclocheilus_rhinocerous_shroom2a_1	K719Q	# | |---->Altered Ordered_interface (Pr = 0.02) |
Sinocyclocheilus_rhinocerous_shroom2a_1	K719Q	# | |
Sinocyclocheilus_rhinocerous_shroom2a_1	K719Q	# |---->Altered Metal_binding (Pr = 0.00)<---------------------------------------------------------|
Sinocyclocheilus_rhinocerous_shroom2a_1	K719Q	# |
Sinocyclocheilus_rhinocerous_shroom2a_1	K719Q	# |---->Altered PTM_site (Pr = 0.18)
Sinocyclocheilus_rhinocerous_shroom2a_1	Q720H	0.064		Altered Motifs (None)	Predicted conservation scores
Sinocyclocheilus_rhinocerous_shroom2a_1	Q720H	# Altered Effect (Pr = 0.25)
Sinocyclocheilus_rhinocerous_shroom2a_1	Q720H	# |---->Altered Motifs (None)
Sinocyclocheilus_rhinocerous_shroom2a_1	Q720H	# |---->Altered Structure_and_dynamics (Pr = 0.25)-------------------------------------------------------|
Sinocyclocheilus_rhinocerous_shroom2a_1	Q720H	# | |---->Altered Secondary_structure (Pr = 0.25) |
Sinocyclocheilus_rhinocerous_shroom2a_1	Q720H	# | | |
Sinocyclocheilus_rhinocerous_shroom2a_1	Q720H	# | |---->Altered Stability_and_conformational_flexibility (Pr = 0.21) |
Sinocyclocheilus_rhinocerous_shroom2a_1	Q720H	# | | |---->Altered Conformational_flexibility (Pr = 0.21) |
Sinocyclocheilus_rhinocerous_shroom2a_1	Q720H	# | | |
Sinocyclocheilus_rhinocerous_shroom2a_1	Q720H	# | |---->Altered Special_structural_signatures (Pr = 0.01) |
Sinocyclocheilus_rhinocerous_shroom2a_1	Q720H	# | |---->Altered Signal_peptide (Pr = 0.00) |
Sinocyclocheilus_rhinocerous_shroom2a_1	Q720H	# | | |
Sinocyclocheilus_rhinocerous_shroom2a_1	Q720H	# | |---->Altered Transmembrane_protein (Pr = 0.01) |
Sinocyclocheilus_rhinocerous_shroom2a_1	Q720H	# | |
Sinocyclocheilus_rhinocerous_shroom2a_1	Q720H	# |---->Altered Functional_residue (Pr = 0.17) |
Sinocyclocheilus_rhinocerous_shroom2a_1	Q720H	# |---->Altered Macromolecular_binding (Pr = 0.03) |
Sinocyclocheilus_rhinocerous_shroom2a_1	Q720H	# | |---->Altered Protein_binding (Pr = 0.03) |
Sinocyclocheilus_rhinocerous_shroom2a_1	Q720H	# | |---->Altered Disordered_interface (Pr = 0.03) |
Sinocyclocheilus_rhinocerous_shroom2a_1	Q720H	# | | |
Sinocyclocheilus_rhinocerous_shroom2a_1	Q720H	# | |---->Altered Ordered_interface (Pr = 0.01) |
Sinocyclocheilus_rhinocerous_shroom2a_1	Q720H	# | |
Sinocyclocheilus_rhinocerous_shroom2a_1	Q720H	# |---->Altered Metal_binding (Pr = 0.02)<---------------------------------------------------------|
Sinocyclocheilus_rhinocerous_shroom2a_1	Q720H	# |
Sinocyclocheilus_rhinocerous_shroom2a_1	Q720H	# |---->Altered PTM_site (Pr = 0.17)
Sinocyclocheilus_rhinocerous_shroom2a_1	H721Q	0.061		Altered Motifs (ELME000173:Consensus derived from reported natural interactors which do not match the Mode 1 and Mode 2 ligands.)	Predicted conservation scores
Sinocyclocheilus_rhinocerous_shroom2a_1	H721Q	# Altered Effect (Pr = 0.25)
Sinocyclocheilus_rhinocerous_shroom2a_1	H721Q	# |---->Altered Motifs (ELME000173)
Sinocyclocheilus_rhinocerous_shroom2a_1	H721Q	# |---->Altered Structure_and_dynamics (Pr = 0.25)-------------------------------------------------------|
Sinocyclocheilus_rhinocerous_shroom2a_1	H721Q	# | |---->Altered Secondary_structure (Pr = 0.25) |
Sinocyclocheilus_rhinocerous_shroom2a_1	H721Q	# | | |
Sinocyclocheilus_rhinocerous_shroom2a_1	H721Q	# | |---->Altered Stability_and_conformational_flexibility (Pr = 0.23) |
Sinocyclocheilus_rhinocerous_shroom2a_1	H721Q	# | | |---->Altered Conformational_flexibility (Pr = 0.23) |
Sinocyclocheilus_rhinocerous_shroom2a_1	H721Q	# | | |
Sinocyclocheilus_rhinocerous_shroom2a_1	H721Q	# | |---->Altered Special_structural_signatures (Pr = 0.01) |
Sinocyclocheilus_rhinocerous_shroom2a_1	H721Q	# | |---->Altered Signal_peptide (Pr = 0.00) |
Sinocyclocheilus_rhinocerous_shroom2a_1	H721Q	# | | |
Sinocyclocheilus_rhinocerous_shroom2a_1	H721Q	# | |---->Altered Transmembrane_protein (Pr = 0.01) |
Sinocyclocheilus_rhinocerous_shroom2a_1	H721Q	# | |
Sinocyclocheilus_rhinocerous_shroom2a_1	H721Q	# |---->Altered Functional_residue (Pr = 0.15) |
Sinocyclocheilus_rhinocerous_shroom2a_1	H721Q	# |---->Altered Macromolecular_binding (Pr = 0.04) |
Sinocyclocheilus_rhinocerous_shroom2a_1	H721Q	# | |---->Altered Protein_binding (Pr = 0.04) |
Sinocyclocheilus_rhinocerous_shroom2a_1	H721Q	# | |---->Altered Disordered_interface (Pr = 0.04) |
Sinocyclocheilus_rhinocerous_shroom2a_1	H721Q	# | | |
Sinocyclocheilus_rhinocerous_shroom2a_1	H721Q	# | |---->Altered Ordered_interface (Pr = 0.01) |
Sinocyclocheilus_rhinocerous_shroom2a_1	H721Q	# | |
Sinocyclocheilus_rhinocerous_shroom2a_1	H721Q	# |---->Altered Metal_binding (Pr = 0.00)<---------------------------------------------------------|
Sinocyclocheilus_rhinocerous_shroom2a_1	H721Q	# |
Sinocyclocheilus_rhinocerous_shroom2a_1	H721Q	# |---->Altered PTM_site (Pr = 0.15)
Sinocyclocheilus_rhinocerous_shroom2a_1	V723S	0.067	Gain of B-factor (Pr = 0.28 | P = 6.4e-03)	Altered Motifs (ELME000053:GSK3 phosphorylation recognition site; ELME000063:CK1 phosphorylation site; ELME000064:CK2 phosphorylation site; ELME000173:Consensus derived from reported natural interactors which do not match the Mode 1 and Mode 2 ligands.)	Predicted conservation scores
Sinocyclocheilus_rhinocerous_shroom2a_1	V723S	# Altered Effect (Pr = 0.28)
Sinocyclocheilus_rhinocerous_shroom2a_1	V723S	# |---->Altered Motifs (ELME000053|ELME000063|ELME000064|ELME000173)
Sinocyclocheilus_rhinocerous_shroom2a_1	V723S	# |---->Altered Structure_and_dynamics (Pr = 0.28)-------------------------------------------------------|
Sinocyclocheilus_rhinocerous_shroom2a_1	V723S	# | |---->Altered Secondary_structure (Pr = 0.25) |
Sinocyclocheilus_rhinocerous_shroom2a_1	V723S	# | | |
Sinocyclocheilus_rhinocerous_shroom2a_1	V723S	# | |---->Altered Stability_and_conformational_flexibility (Pr = 0.28) |
Sinocyclocheilus_rhinocerous_shroom2a_1	V723S	# | | |---->Altered Conformational_flexibility (Pr = 0.28) |
Sinocyclocheilus_rhinocerous_shroom2a_1	V723S	# | | |---->Gain of B-factor (Pr = 0.28 | P = 6.4e-03) |
Sinocyclocheilus_rhinocerous_shroom2a_1	V723S	# | | |
Sinocyclocheilus_rhinocerous_shroom2a_1	V723S	# | |---->Altered Special_structural_signatures (Pr = 0.01) |
Sinocyclocheilus_rhinocerous_shroom2a_1	V723S	# | |---->Altered Signal_peptide (Pr = 0.00) |
Sinocyclocheilus_rhinocerous_shroom2a_1	V723S	# | | |
Sinocyclocheilus_rhinocerous_shroom2a_1	V723S	# | |---->Altered Transmembrane_protein (Pr = 0.01) |
Sinocyclocheilus_rhinocerous_shroom2a_1	V723S	# | |
Sinocyclocheilus_rhinocerous_shroom2a_1	V723S	# |---->Altered Functional_residue (Pr = 0.15) |
Sinocyclocheilus_rhinocerous_shroom2a_1	V723S	# |---->Altered Macromolecular_binding (Pr = 0.03) |
Sinocyclocheilus_rhinocerous_shroom2a_1	V723S	# | |---->Altered Protein_binding (Pr = 0.03) |
Sinocyclocheilus_rhinocerous_shroom2a_1	V723S	# | |---->Altered Disordered_interface (Pr = 0.03) |
Sinocyclocheilus_rhinocerous_shroom2a_1	V723S	# | | |
Sinocyclocheilus_rhinocerous_shroom2a_1	V723S	# | |---->Altered Ordered_interface (Pr = 0.01) |
Sinocyclocheilus_rhinocerous_shroom2a_1	V723S	# | |
Sinocyclocheilus_rhinocerous_shroom2a_1	V723S	# |---->Altered Metal_binding (Pr = 0.01)<---------------------------------------------------------|
Sinocyclocheilus_rhinocerous_shroom2a_1	V723S	# |
Sinocyclocheilus_rhinocerous_shroom2a_1	V723S	# |---->Altered PTM_site (Pr = 0.15)
Sinocyclocheilus_rhinocerous_shroom2a_1	S726D	0.085	Gain of Loop (Pr = 0.28 | P = 0.02)	Altered Motifs (ELME000053:GSK3 phosphorylation recognition site; ELME000064:CK2 phosphorylation site; ELME000085:Glycosaminoglycan attachment site; ELME000173:Consensus derived from reported natural interactors which do not match the Mode 1 and Mode 2 ligands.; PS00006:Casein kinase II phosphorylation site)	Predicted conservation scores
Sinocyclocheilus_rhinocerous_shroom2a_1	S726D	# Altered Effect (Pr = 0.28)
Sinocyclocheilus_rhinocerous_shroom2a_1	S726D	# |---->Altered Motifs (ELME000053|ELME000064|ELME000085|ELME000173|PS00006)
Sinocyclocheilus_rhinocerous_shroom2a_1	S726D	# |---->Altered Structure_and_dynamics (Pr = 0.28)-------------------------------------------------------|
Sinocyclocheilus_rhinocerous_shroom2a_1	S726D	# | |---->Altered Secondary_structure (Pr = 0.28) |
Sinocyclocheilus_rhinocerous_shroom2a_1	S726D	# | | |---->Gain of Loop (Pr = 0.28 | P = 0.02) |
Sinocyclocheilus_rhinocerous_shroom2a_1	S726D	# | | |
Sinocyclocheilus_rhinocerous_shroom2a_1	S726D	# | |---->Altered Stability_and_conformational_flexibility (Pr = 0.24) |
Sinocyclocheilus_rhinocerous_shroom2a_1	S726D	# | | |---->Altered Conformational_flexibility (Pr = 0.24) |
Sinocyclocheilus_rhinocerous_shroom2a_1	S726D	# | | |
Sinocyclocheilus_rhinocerous_shroom2a_1	S726D	# | |---->Altered Special_structural_signatures (Pr = 0.02) |
Sinocyclocheilus_rhinocerous_shroom2a_1	S726D	# | |---->Altered Signal_peptide (Pr = 0.00) |
Sinocyclocheilus_rhinocerous_shroom2a_1	S726D	# | | |
Sinocyclocheilus_rhinocerous_shroom2a_1	S726D	# | |---->Altered Transmembrane_protein (Pr = 0.02) |
Sinocyclocheilus_rhinocerous_shroom2a_1	S726D	# | |
Sinocyclocheilus_rhinocerous_shroom2a_1	S726D	# |---->Altered Functional_residue (Pr = 0.14) |
Sinocyclocheilus_rhinocerous_shroom2a_1	S726D	# |---->Altered Macromolecular_binding (Pr = 0.03) |
Sinocyclocheilus_rhinocerous_shroom2a_1	S726D	# | |---->Altered Protein_binding (Pr = 0.03) |
Sinocyclocheilus_rhinocerous_shroom2a_1	S726D	# | |---->Altered Disordered_interface (Pr = 0.03) |
Sinocyclocheilus_rhinocerous_shroom2a_1	S726D	# | | |
Sinocyclocheilus_rhinocerous_shroom2a_1	S726D	# | |---->Altered Ordered_interface (Pr = 0.01) |
Sinocyclocheilus_rhinocerous_shroom2a_1	S726D	# | |
Sinocyclocheilus_rhinocerous_shroom2a_1	S726D	# |---->Altered Metal_binding (Pr = 0.01)<---------------------------------------------------------|
Sinocyclocheilus_rhinocerous_shroom2a_1	S726D	# |
Sinocyclocheilus_rhinocerous_shroom2a_1	S726D	# |---->Altered PTM_site (Pr = 0.14)
Sinocyclocheilus_rhinocerous_shroom2a_1	R742M	0.109		Altered Motifs (ELME000062:Secondary preference for PKA-type AGC kinase phosphorylation.; ELME000102:N-Arg dibasic convertase (nardilysin) cleavage site (Xaa-|-Arg-Lys or Arg-|-Arg-Xaa).; ELME000108:Yeast kexin 2 cleavage site (Lys-Arg-|-Xaa or Arg-Arg-|-Xaa); ELME000233:MAPK interacting molecules (e.g. MAPKKs - substrates - phosphatases) carry docking motif that help to regulate specific interaction in the MAPK cascade. The classic motif approximates (R/K)xxxx#x# where # is a hydrophobic residue.)	Predicted conservation scores
Sinocyclocheilus_rhinocerous_shroom2a_1	R742M	# Altered Effect (Pr = 0.25)
Sinocyclocheilus_rhinocerous_shroom2a_1	R742M	# |---->Altered Motifs (ELME000062|ELME000102|ELME000108|ELME000233)
Sinocyclocheilus_rhinocerous_shroom2a_1	R742M	# |---->Altered Structure_and_dynamics (Pr = 0.25)-------------------------------------------------------|
Sinocyclocheilus_rhinocerous_shroom2a_1	R742M	# | |---->Altered Secondary_structure (Pr = 0.25) |
Sinocyclocheilus_rhinocerous_shroom2a_1	R742M	# | | |
Sinocyclocheilus_rhinocerous_shroom2a_1	R742M	# | |---->Altered Stability_and_conformational_flexibility (Pr = 0.22) |
Sinocyclocheilus_rhinocerous_shroom2a_1	R742M	# | | |---->Altered Conformational_flexibility (Pr = 0.22) |
Sinocyclocheilus_rhinocerous_shroom2a_1	R742M	# | | |
Sinocyclocheilus_rhinocerous_shroom2a_1	R742M	# | |---->Altered Special_structural_signatures (Pr = 0.01) |
Sinocyclocheilus_rhinocerous_shroom2a_1	R742M	# | |---->Altered Signal_peptide (Pr = 0.00) |
Sinocyclocheilus_rhinocerous_shroom2a_1	R742M	# | | |
Sinocyclocheilus_rhinocerous_shroom2a_1	R742M	# | |---->Altered Transmembrane_protein (Pr = 0.01) |
Sinocyclocheilus_rhinocerous_shroom2a_1	R742M	# | |
Sinocyclocheilus_rhinocerous_shroom2a_1	R742M	# |---->Altered Functional_residue (Pr = 0.15) |
Sinocyclocheilus_rhinocerous_shroom2a_1	R742M	# |---->Altered Macromolecular_binding (Pr = 0.06) |
Sinocyclocheilus_rhinocerous_shroom2a_1	R742M	# | |---->Altered Protein_binding (Pr = 0.06) |
Sinocyclocheilus_rhinocerous_shroom2a_1	R742M	# | |---->Altered Disordered_interface (Pr = 0.06) |
Sinocyclocheilus_rhinocerous_shroom2a_1	R742M	# | | |
Sinocyclocheilus_rhinocerous_shroom2a_1	R742M	# | |---->Altered Ordered_interface (Pr = 0.01) |
Sinocyclocheilus_rhinocerous_shroom2a_1	R742M	# | |
Sinocyclocheilus_rhinocerous_shroom2a_1	R742M	# |---->Altered Metal_binding (Pr = 0.00)<---------------------------------------------------------|
Sinocyclocheilus_rhinocerous_shroom2a_1	R742M	# |
Sinocyclocheilus_rhinocerous_shroom2a_1	R742M	# |---->Altered PTM_site (Pr = 0.15)
Sinocyclocheilus_rhinocerous_shroom2a_1	S762G	0.048	Gain of Loop (Pr = 0.26 | P = 0.05); Loss of SUMOylation at K761 (Pr = 0.25 | P = 8.9e-03)	Altered Motifs (ELME000053:GSK3 phosphorylation recognition site; ELME000064:CK2 phosphorylation site; ELME000136:The Class IV WW domain interaction motif is recognised primarily by the Pin1 phosphorylation-dependent prolyl isomerase.; ELME000159:Proline-Directed Kinase (e.g. MAPK) phosphorylation site in higher eukaryotes.; ELME000220:Phosphothreonine motif binding a subset of FHA domains that have a preference for an acidic amino acid at the pT+3 position.; ELME000239:The USP7 NTD domain binding motif variant based on the MDM2 and P53 interactions.; PS00006:Casein kinase II phosphorylation site)	Predicted conservation scores
Sinocyclocheilus_rhinocerous_shroom2a_1	S762G	# Altered Effect (Pr = 0.26)
Sinocyclocheilus_rhinocerous_shroom2a_1	S762G	# |---->Altered Motifs (ELME000053|ELME000064|ELME000136|ELME000159|ELME000220|ELME000239|PS00006)
Sinocyclocheilus_rhinocerous_shroom2a_1	S762G	# |---->Altered Structure_and_dynamics (Pr = 0.26)-------------------------------------------------------|
Sinocyclocheilus_rhinocerous_shroom2a_1	S762G	# | |---->Altered Secondary_structure (Pr = 0.26) |
Sinocyclocheilus_rhinocerous_shroom2a_1	S762G	# | | |---->Gain of Loop (Pr = 0.26 | P = 0.05) |
Sinocyclocheilus_rhinocerous_shroom2a_1	S762G	# | | |
Sinocyclocheilus_rhinocerous_shroom2a_1	S762G	# | |---->Altered Stability_and_conformational_flexibility (Pr = 0.23) |
Sinocyclocheilus_rhinocerous_shroom2a_1	S762G	# | | |---->Altered Conformational_flexibility (Pr = 0.23) |
Sinocyclocheilus_rhinocerous_shroom2a_1	S762G	# | | |
Sinocyclocheilus_rhinocerous_shroom2a_1	S762G	# | |---->Altered Special_structural_signatures (Pr = 0.02) |
Sinocyclocheilus_rhinocerous_shroom2a_1	S762G	# | |---->Altered Signal_peptide (Pr = 0.00) |
Sinocyclocheilus_rhinocerous_shroom2a_1	S762G	# | | |
Sinocyclocheilus_rhinocerous_shroom2a_1	S762G	# | |---->Altered Transmembrane_protein (Pr = 0.02) |
Sinocyclocheilus_rhinocerous_shroom2a_1	S762G	# | |
Sinocyclocheilus_rhinocerous_shroom2a_1	S762G	# |---->Altered Functional_residue (Pr = 0.25) |
Sinocyclocheilus_rhinocerous_shroom2a_1	S762G	# |---->Altered Macromolecular_binding (Pr = 0.08) |
Sinocyclocheilus_rhinocerous_shroom2a_1	S762G	# | |---->Altered Protein_binding (Pr = 0.08) |
Sinocyclocheilus_rhinocerous_shroom2a_1	S762G	# | |---->Altered Disordered_interface (Pr = 0.08) |
Sinocyclocheilus_rhinocerous_shroom2a_1	S762G	# | | |
Sinocyclocheilus_rhinocerous_shroom2a_1	S762G	# | |---->Altered Ordered_interface (Pr = 0.02) |
Sinocyclocheilus_rhinocerous_shroom2a_1	S762G	# | |
Sinocyclocheilus_rhinocerous_shroom2a_1	S762G	# |---->Altered Metal_binding (Pr = 0.00)<---------------------------------------------------------|
Sinocyclocheilus_rhinocerous_shroom2a_1	S762G	# |
Sinocyclocheilus_rhinocerous_shroom2a_1	S762G	# |---->Altered PTM_site (Pr = 0.25)
Sinocyclocheilus_rhinocerous_shroom2a_1	S762G	# |---->Loss of SUMOylation at K761 (Pr = 0.25 | P = 8.9e-03)
Sinocyclocheilus_rhinocerous_shroom2a_1	A990D	0.125	Loss of Ubiquitylation at K993 (Pr = 0.19 | P = 0.01)	Altered Motifs (ELME000321:Caspase3 and Caspase7 cleavage site)	Predicted conservation scores
Sinocyclocheilus_rhinocerous_shroom2a_1	A990D	# Altered Effect (Pr = 0.25)
Sinocyclocheilus_rhinocerous_shroom2a_1	A990D	# |---->Altered Motifs (ELME000321)
Sinocyclocheilus_rhinocerous_shroom2a_1	A990D	# |---->Altered Structure_and_dynamics (Pr = 0.25)-------------------------------------------------------|
Sinocyclocheilus_rhinocerous_shroom2a_1	A990D	# | |---->Altered Secondary_structure (Pr = 0.25) |
Sinocyclocheilus_rhinocerous_shroom2a_1	A990D	# | | |
Sinocyclocheilus_rhinocerous_shroom2a_1	A990D	# | |---->Altered Stability_and_conformational_flexibility (Pr = 0.23) |
Sinocyclocheilus_rhinocerous_shroom2a_1	A990D	# | | |---->Altered Conformational_flexibility (Pr = 0.23) |
Sinocyclocheilus_rhinocerous_shroom2a_1	A990D	# | | |
Sinocyclocheilus_rhinocerous_shroom2a_1	A990D	# | |---->Altered Special_structural_signatures (Pr = 0.04) |
Sinocyclocheilus_rhinocerous_shroom2a_1	A990D	# | |---->Altered Signal_peptide (Pr = 0.00) |
Sinocyclocheilus_rhinocerous_shroom2a_1	A990D	# | | |
Sinocyclocheilus_rhinocerous_shroom2a_1	A990D	# | |---->Altered Transmembrane_protein (Pr = 0.04) |
Sinocyclocheilus_rhinocerous_shroom2a_1	A990D	# | |
Sinocyclocheilus_rhinocerous_shroom2a_1	A990D	# |---->Altered Functional_residue (Pr = 0.21) |
Sinocyclocheilus_rhinocerous_shroom2a_1	A990D	# |---->Altered Macromolecular_binding (Pr = 0.08) |
Sinocyclocheilus_rhinocerous_shroom2a_1	A990D	# | |---->Altered Protein_binding (Pr = 0.08) |
Sinocyclocheilus_rhinocerous_shroom2a_1	A990D	# | |---->Altered Disordered_interface (Pr = 0.08) |
Sinocyclocheilus_rhinocerous_shroom2a_1	A990D	# | | |
Sinocyclocheilus_rhinocerous_shroom2a_1	A990D	# | |---->Altered Ordered_interface (Pr = 0.03) |
Sinocyclocheilus_rhinocerous_shroom2a_1	A990D	# | |
Sinocyclocheilus_rhinocerous_shroom2a_1	A990D	# |---->Altered Metal_binding (Pr = 0.03)<---------------------------------------------------------|
Sinocyclocheilus_rhinocerous_shroom2a_1	A990D	# |
Sinocyclocheilus_rhinocerous_shroom2a_1	A990D	# |---->Altered PTM_site (Pr = 0.21)
Sinocyclocheilus_rhinocerous_shroom2a_1	A990D	# |---->Loss of Ubiquitylation at K993 (Pr = 0.19 | P = 0.01)
Sinocyclocheilus_rhinocerous_shroom2a_1	P1024Q	0.095	Gain of Helix (Pr = 0.28 | P = 0.03)	Altered Motifs (ELME000156:This is the motif recognized by those SH3 domains with a non-canonical class II recognition specificity)	Predicted conservation scores
Sinocyclocheilus_rhinocerous_shroom2a_1	P1024Q	# Altered Effect (Pr = 0.28)
Sinocyclocheilus_rhinocerous_shroom2a_1	P1024Q	# |---->Altered Motifs (ELME000156)
Sinocyclocheilus_rhinocerous_shroom2a_1	P1024Q	# |---->Altered Structure_and_dynamics (Pr = 0.28)-------------------------------------------------------|
Sinocyclocheilus_rhinocerous_shroom2a_1	P1024Q	# | |---->Altered Secondary_structure (Pr = 0.28) |
Sinocyclocheilus_rhinocerous_shroom2a_1	P1024Q	# | | |---->Gain of Helix (Pr = 0.28 | P = 0.03) |
Sinocyclocheilus_rhinocerous_shroom2a_1	P1024Q	# | | |
Sinocyclocheilus_rhinocerous_shroom2a_1	P1024Q	# | |---->Altered Stability_and_conformational_flexibility (Pr = 0.24) |
Sinocyclocheilus_rhinocerous_shroom2a_1	P1024Q	# | | |---->Altered Conformational_flexibility (Pr = 0.24) |
Sinocyclocheilus_rhinocerous_shroom2a_1	P1024Q	# | | |
Sinocyclocheilus_rhinocerous_shroom2a_1	P1024Q	# | |---->Altered Special_structural_signatures (Pr = 0.02) |
Sinocyclocheilus_rhinocerous_shroom2a_1	P1024Q	# | |---->Altered Signal_peptide (Pr = 0.00) |
Sinocyclocheilus_rhinocerous_shroom2a_1	P1024Q	# | | |
Sinocyclocheilus_rhinocerous_shroom2a_1	P1024Q	# | |---->Altered Transmembrane_protein (Pr = 0.02) |
Sinocyclocheilus_rhinocerous_shroom2a_1	P1024Q	# | |
Sinocyclocheilus_rhinocerous_shroom2a_1	P1024Q	# |---->Altered Functional_residue (Pr = 0.12) |
Sinocyclocheilus_rhinocerous_shroom2a_1	P1024Q	# |---->Altered Macromolecular_binding (Pr = 0.07) |
Sinocyclocheilus_rhinocerous_shroom2a_1	P1024Q	# | |---->Altered Protein_binding (Pr = 0.07) |
Sinocyclocheilus_rhinocerous_shroom2a_1	P1024Q	# | |---->Altered Disordered_interface (Pr = 0.07) |
Sinocyclocheilus_rhinocerous_shroom2a_1	P1024Q	# | | |
Sinocyclocheilus_rhinocerous_shroom2a_1	P1024Q	# | |---->Altered Ordered_interface (Pr = 0.03) |
Sinocyclocheilus_rhinocerous_shroom2a_1	P1024Q	# | |
Sinocyclocheilus_rhinocerous_shroom2a_1	P1024Q	# |---->Altered Metal_binding (Pr = 0.00)<---------------------------------------------------------|
Sinocyclocheilus_rhinocerous_shroom2a_1	P1024Q	# |
Sinocyclocheilus_rhinocerous_shroom2a_1	P1024Q	# |---->Altered PTM_site (Pr = 0.12)
Sinocyclocheilus_rhinocerous_shroom2a_1	S1049N	0.064	Loss of Phosphorylation at Y1045 (Pr = 0.26 | P = 0.04); Loss of Proteolytic_cleavage at K1048 (Pr = 0.11 | P = 0.04); Gain of N-linked_glycosylation at S1049 (Pr = 0.01 | P = 0.04)	Altered Motifs (ELME000053:GSK3 phosphorylation recognition site; ELME000063:CK1 phosphorylation site; ELME000070:Generic motif for N-glycosylation. It was shown that Trp - Asp - and Glu are uncommon before the Ser/Thr position (PMID-8626433). Efficient glycosylation usually occurs when ~60 residues or more separate the glycosylation acceptor site from the C-terminus.; PS00001:N-glycosylation site)	Predicted conservation scores
Sinocyclocheilus_rhinocerous_shroom2a_1	S1049N	# Altered Effect (Pr = 0.26)
Sinocyclocheilus_rhinocerous_shroom2a_1	S1049N	# |---->Altered Motifs (ELME000053|ELME000063|ELME000070|PS00001)
Sinocyclocheilus_rhinocerous_shroom2a_1	S1049N	# |---->Altered Structure_and_dynamics (Pr = 0.26)-------------------------------------------------------|
Sinocyclocheilus_rhinocerous_shroom2a_1	S1049N	# | |---->Altered Secondary_structure (Pr = 0.26) |
Sinocyclocheilus_rhinocerous_shroom2a_1	S1049N	# | | |
Sinocyclocheilus_rhinocerous_shroom2a_1	S1049N	# | |---->Altered Stability_and_conformational_flexibility (Pr = 0.19) |
Sinocyclocheilus_rhinocerous_shroom2a_1	S1049N	# | | |---->Altered Conformational_flexibility (Pr = 0.19) |
Sinocyclocheilus_rhinocerous_shroom2a_1	S1049N	# | | |
Sinocyclocheilus_rhinocerous_shroom2a_1	S1049N	# | |---->Altered Special_structural_signatures (Pr = 0.03) |
Sinocyclocheilus_rhinocerous_shroom2a_1	S1049N	# | |---->Altered Signal_peptide (Pr = 0.00) |
Sinocyclocheilus_rhinocerous_shroom2a_1	S1049N	# | | |
Sinocyclocheilus_rhinocerous_shroom2a_1	S1049N	# | |---->Altered Transmembrane_protein (Pr = 0.03) |
Sinocyclocheilus_rhinocerous_shroom2a_1	S1049N	# | |
Sinocyclocheilus_rhinocerous_shroom2a_1	S1049N	# |---->Altered Functional_residue (Pr = 0.26) |
Sinocyclocheilus_rhinocerous_shroom2a_1	S1049N	# |---->Altered Macromolecular_binding (Pr = 0.11) |
Sinocyclocheilus_rhinocerous_shroom2a_1	S1049N	# | |---->Altered Protein_binding (Pr = 0.11) |
Sinocyclocheilus_rhinocerous_shroom2a_1	S1049N	# | |---->Altered Disordered_interface (Pr = 0.11) |
Sinocyclocheilus_rhinocerous_shroom2a_1	S1049N	# | | |
Sinocyclocheilus_rhinocerous_shroom2a_1	S1049N	# | |---->Altered Ordered_interface (Pr = 0.04) |
Sinocyclocheilus_rhinocerous_shroom2a_1	S1049N	# | |
Sinocyclocheilus_rhinocerous_shroom2a_1	S1049N	# |---->Altered Metal_binding (Pr = 0.01)<---------------------------------------------------------|
Sinocyclocheilus_rhinocerous_shroom2a_1	S1049N	# |
Sinocyclocheilus_rhinocerous_shroom2a_1	S1049N	# |---->Altered PTM_site (Pr = 0.26)
Sinocyclocheilus_rhinocerous_shroom2a_1	S1049N	# |---->Gain of N-linked_glycosylation at S1049 (Pr = 0.01 | P = 0.04)
Sinocyclocheilus_rhinocerous_shroom2a_1	S1049N	# |---->Loss of Phosphorylation at Y1045 (Pr = 0.26 | P = 0.04)
Sinocyclocheilus_rhinocerous_shroom2a_1	S1049N	# |---->Loss of Proteolytic_cleavage at K1048 (Pr = 0.11 | P = 0.04)
Sinocyclocheilus_rhinocerous_shroom2a_1	E1254Q	0.064	Loss of SUMOylation at K1252 (Pr = 0.40 | P = 1.0e-03); Loss of B-factor (Pr = 0.27 | P = 0.03)	Altered Motifs (ELME000005:This is the motif recognized by class I SH3 domains; ELME000155:This is the motif recognized by those SH3 domains with a non-canonical class I recognition specificity)	Predicted conservation scores
Sinocyclocheilus_rhinocerous_shroom2a_1	E1254Q	# Altered Effect (Pr = 0.40)
Sinocyclocheilus_rhinocerous_shroom2a_1	E1254Q	# |---->Altered Motifs (ELME000005|ELME000155)
Sinocyclocheilus_rhinocerous_shroom2a_1	E1254Q	# |---->Altered Structure_and_dynamics (Pr = 0.31)-------------------------------------------------------|
Sinocyclocheilus_rhinocerous_shroom2a_1	E1254Q	# | |---->Altered Secondary_structure (Pr = 0.25) |
Sinocyclocheilus_rhinocerous_shroom2a_1	E1254Q	# | | |
Sinocyclocheilus_rhinocerous_shroom2a_1	E1254Q	# | |---->Altered Stability_and_conformational_flexibility (Pr = 0.31) |
Sinocyclocheilus_rhinocerous_shroom2a_1	E1254Q	# | | |---->Altered Conformational_flexibility (Pr = 0.31) |
Sinocyclocheilus_rhinocerous_shroom2a_1	E1254Q	# | | |---->Loss of B-factor (Pr = 0.27 | P = 0.03) |
Sinocyclocheilus_rhinocerous_shroom2a_1	E1254Q	# | | |
Sinocyclocheilus_rhinocerous_shroom2a_1	E1254Q	# | |---->Altered Special_structural_signatures (Pr = 0.02) |
Sinocyclocheilus_rhinocerous_shroom2a_1	E1254Q	# | |---->Altered Signal_peptide (Pr = 0.00) |
Sinocyclocheilus_rhinocerous_shroom2a_1	E1254Q	# | | |
Sinocyclocheilus_rhinocerous_shroom2a_1	E1254Q	# | |---->Altered Transmembrane_protein (Pr = 0.02) |
Sinocyclocheilus_rhinocerous_shroom2a_1	E1254Q	# | |
Sinocyclocheilus_rhinocerous_shroom2a_1	E1254Q	# |---->Altered Functional_residue (Pr = 0.40) |
Sinocyclocheilus_rhinocerous_shroom2a_1	E1254Q	# |---->Altered Macromolecular_binding (Pr = 0.19) |
Sinocyclocheilus_rhinocerous_shroom2a_1	E1254Q	# | |---->Altered Protein_binding (Pr = 0.19) |
Sinocyclocheilus_rhinocerous_shroom2a_1	E1254Q	# | |---->Altered Disordered_interface (Pr = 0.19) |
Sinocyclocheilus_rhinocerous_shroom2a_1	E1254Q	# | | |
Sinocyclocheilus_rhinocerous_shroom2a_1	E1254Q	# | |---->Altered Ordered_interface (Pr = 0.07) |
Sinocyclocheilus_rhinocerous_shroom2a_1	E1254Q	# | |
Sinocyclocheilus_rhinocerous_shroom2a_1	E1254Q	# |---->Altered Metal_binding (Pr = 0.01)<---------------------------------------------------------|
Sinocyclocheilus_rhinocerous_shroom2a_1	E1254Q	# |
Sinocyclocheilus_rhinocerous_shroom2a_1	E1254Q	# |---->Altered PTM_site (Pr = 0.40)
Sinocyclocheilus_rhinocerous_shroom2a_1	E1254Q	# |---->Loss of SUMOylation at K1252 (Pr = 0.40 | P = 1.0e-03)
Sinocyclocheilus_rhinocerous_shroom2a_1	L1338V	0.052	Altered MoRF (Pr = 0.28 | P = 0.04)	Altered Motifs (ELME000341:A variant MYND binding motif found in the HSP90 co-chaperones p23 and FKBP38 interacting with PHD2 MYND domain.)	Predicted conservation scores
Sinocyclocheilus_rhinocerous_shroom2a_1	L1338V	# Altered Effect (Pr = 0.28)
Sinocyclocheilus_rhinocerous_shroom2a_1	L1338V	# |---->Altered Motifs (ELME000341)
Sinocyclocheilus_rhinocerous_shroom2a_1	L1338V	# |---->Altered Structure_and_dynamics (Pr = 0.25)-------------------------------------------------------|
Sinocyclocheilus_rhinocerous_shroom2a_1	L1338V	# | |---->Altered Secondary_structure (Pr = 0.25) |
Sinocyclocheilus_rhinocerous_shroom2a_1	L1338V	# | | |
Sinocyclocheilus_rhinocerous_shroom2a_1	L1338V	# | |---->Altered Stability_and_conformational_flexibility (Pr = 0.17) |
Sinocyclocheilus_rhinocerous_shroom2a_1	L1338V	# | | |---->Altered Conformational_flexibility (Pr = 0.17) |
Sinocyclocheilus_rhinocerous_shroom2a_1	L1338V	# | | |
Sinocyclocheilus_rhinocerous_shroom2a_1	L1338V	# | |---->Altered Special_structural_signatures (Pr = 0.02) |
Sinocyclocheilus_rhinocerous_shroom2a_1	L1338V	# | |---->Altered Signal_peptide (Pr = 0.00) |
Sinocyclocheilus_rhinocerous_shroom2a_1	L1338V	# | | |
Sinocyclocheilus_rhinocerous_shroom2a_1	L1338V	# | |---->Altered Transmembrane_protein (Pr = 0.02) |
Sinocyclocheilus_rhinocerous_shroom2a_1	L1338V	# | |
Sinocyclocheilus_rhinocerous_shroom2a_1	L1338V	# |---->Altered Functional_residue (Pr = 0.28) |
Sinocyclocheilus_rhinocerous_shroom2a_1	L1338V	# |---->Altered Macromolecular_binding (Pr = 0.28) |
Sinocyclocheilus_rhinocerous_shroom2a_1	L1338V	# | |---->Altered Protein_binding (Pr = 0.28) |
Sinocyclocheilus_rhinocerous_shroom2a_1	L1338V	# | |---->Altered Disordered_interface (Pr = 0.28) |
Sinocyclocheilus_rhinocerous_shroom2a_1	L1338V	# | | |---->Altered MoRF (Pr = 0.28 | P = 0.04) |
Sinocyclocheilus_rhinocerous_shroom2a_1	L1338V	# | | |
Sinocyclocheilus_rhinocerous_shroom2a_1	L1338V	# | |---->Altered Ordered_interface (Pr = 0.07) |
Sinocyclocheilus_rhinocerous_shroom2a_1	L1338V	# | |
Sinocyclocheilus_rhinocerous_shroom2a_1	L1338V	# |---->Altered Metal_binding (Pr = 0.02)<---------------------------------------------------------|
Sinocyclocheilus_rhinocerous_shroom2a_1	L1338V	# |
Sinocyclocheilus_rhinocerous_shroom2a_1	L1338V	# |---->Altered PTM_site (Pr = 0.19)
Sinocyclocheilus_rhinocerous_shroom2a_1	S1391I	0.053	Loss of Intrinsic_disorder (Pr = 0.35 | P = 0.05); Altered MoRF (Pr = 0.34 | P = 0.01); Gain of Phosphorylation at S1386 (Pr = 0.27 | P = 0.02); Loss of ADP-ribosylation at R1389 (Pr = 0.22 | P = 0.03); Loss of Proteolytic_cleavage at D1390 (Pr = 0.12 | P = 0.03)	Altered Motifs (ELME000048:Mode 1 interacting phospho-motif for 14-3-3 proteins with key conservation RxxSxP.; ELME000053:GSK3 phosphorylation recognition site; ELME000062:Secondary preference for PKA-type AGC kinase phosphorylation.; ELME000085:Glycosaminoglycan attachment site; ELME000147:Site phosphorylated by the Polo-like kinase.)	Predicted conservation scores
Sinocyclocheilus_rhinocerous_shroom2a_1	S1391I	# Altered Effect (Pr = 0.35)
Sinocyclocheilus_rhinocerous_shroom2a_1	S1391I	# |---->Altered Motifs (ELME000048|ELME000053|ELME000062|ELME000085|ELME000147)
Sinocyclocheilus_rhinocerous_shroom2a_1	S1391I	# |---->Altered Structure_and_dynamics (Pr = 0.35)-------------------------------------------------------|
Sinocyclocheilus_rhinocerous_shroom2a_1	S1391I	# | |---->Altered Secondary_structure (Pr = 0.26) |
Sinocyclocheilus_rhinocerous_shroom2a_1	S1391I	# | | |
Sinocyclocheilus_rhinocerous_shroom2a_1	S1391I	# | |---->Altered Stability_and_conformational_flexibility (Pr = 0.35) |
Sinocyclocheilus_rhinocerous_shroom2a_1	S1391I	# | | |---->Altered Conformational_flexibility (Pr = 0.35) |
Sinocyclocheilus_rhinocerous_shroom2a_1	S1391I	# | | |---->Loss of Intrinsic_disorder (Pr = 0.35 | P = 0.05) |
Sinocyclocheilus_rhinocerous_shroom2a_1	S1391I	# | | |
Sinocyclocheilus_rhinocerous_shroom2a_1	S1391I	# | |---->Altered Special_structural_signatures (Pr = 0.03) |
Sinocyclocheilus_rhinocerous_shroom2a_1	S1391I	# | |---->Altered Signal_peptide (Pr = 0.00) |
Sinocyclocheilus_rhinocerous_shroom2a_1	S1391I	# | | |
Sinocyclocheilus_rhinocerous_shroom2a_1	S1391I	# | |---->Altered Transmembrane_protein (Pr = 0.03) |
Sinocyclocheilus_rhinocerous_shroom2a_1	S1391I	# | |
Sinocyclocheilus_rhinocerous_shroom2a_1	S1391I	# |---->Altered Functional_residue (Pr = 0.34) |
Sinocyclocheilus_rhinocerous_shroom2a_1	S1391I	# |---->Altered Macromolecular_binding (Pr = 0.34) |
Sinocyclocheilus_rhinocerous_shroom2a_1	S1391I	# | |---->Altered Protein_binding (Pr = 0.34) |
Sinocyclocheilus_rhinocerous_shroom2a_1	S1391I	# | |---->Altered Disordered_interface (Pr = 0.34) |
Sinocyclocheilus_rhinocerous_shroom2a_1	S1391I	# | | |---->Altered MoRF (Pr = 0.34 | P = 0.01) |
Sinocyclocheilus_rhinocerous_shroom2a_1	S1391I	# | | |
Sinocyclocheilus_rhinocerous_shroom2a_1	S1391I	# | |---->Altered Ordered_interface (Pr = 0.09) |
Sinocyclocheilus_rhinocerous_shroom2a_1	S1391I	# | |
Sinocyclocheilus_rhinocerous_shroom2a_1	S1391I	# |---->Altered Metal_binding (Pr = 0.01)<---------------------------------------------------------|
Sinocyclocheilus_rhinocerous_shroom2a_1	S1391I	# |
Sinocyclocheilus_rhinocerous_shroom2a_1	S1391I	# |---->Altered PTM_site (Pr = 0.27)
Sinocyclocheilus_rhinocerous_shroom2a_1	S1391I	# |---->Loss of ADP-ribosylation at R1389 (Pr = 0.22 | P = 0.03)
Sinocyclocheilus_rhinocerous_shroom2a_1	S1391I	# |---->Gain of Phosphorylation at S1386 (Pr = 0.27 | P = 0.02)
Sinocyclocheilus_rhinocerous_shroom2a_1	S1391I	# |---->Loss of Proteolytic_cleavage at D1390 (Pr = 0.12 | P = 0.03)
Sinocyclocheilus_rhinocerous_shroom2a_1	P1398S	0.045		Altered Motifs (ELME000155:This is the motif recognized by those SH3 domains with a non-canonical class I recognition specificity; ELME000336:NEK2 phosphorylation motif with preferred Phe - Leu or Met in the -3 position to compensate for less favorable residues in the +1 and +2 position.)	Predicted conservation scores
Sinocyclocheilus_rhinocerous_shroom2a_1	P1398S	# Altered Effect (Pr = 0.26)
Sinocyclocheilus_rhinocerous_shroom2a_1	P1398S	# |---->Altered Motifs (ELME000155|ELME000336)
Sinocyclocheilus_rhinocerous_shroom2a_1	P1398S	# |---->Altered Structure_and_dynamics (Pr = 0.25)-------------------------------------------------------|
Sinocyclocheilus_rhinocerous_shroom2a_1	P1398S	# | |---->Altered Secondary_structure (Pr = 0.25) |
Sinocyclocheilus_rhinocerous_shroom2a_1	P1398S	# | | |
Sinocyclocheilus_rhinocerous_shroom2a_1	P1398S	# | |---->Altered Stability_and_conformational_flexibility (Pr = 0.17) |
Sinocyclocheilus_rhinocerous_shroom2a_1	P1398S	# | | |---->Altered Conformational_flexibility (Pr = 0.17) |
Sinocyclocheilus_rhinocerous_shroom2a_1	P1398S	# | | |
Sinocyclocheilus_rhinocerous_shroom2a_1	P1398S	# | |---->Altered Special_structural_signatures (Pr = 0.01) |
Sinocyclocheilus_rhinocerous_shroom2a_1	P1398S	# | |---->Altered Signal_peptide (Pr = 0.00) |
Sinocyclocheilus_rhinocerous_shroom2a_1	P1398S	# | | |
Sinocyclocheilus_rhinocerous_shroom2a_1	P1398S	# | |---->Altered Transmembrane_protein (Pr = 0.01) |
Sinocyclocheilus_rhinocerous_shroom2a_1	P1398S	# | |
Sinocyclocheilus_rhinocerous_shroom2a_1	P1398S	# |---->Altered Functional_residue (Pr = 0.26) |
Sinocyclocheilus_rhinocerous_shroom2a_1	P1398S	# |---->Altered Macromolecular_binding (Pr = 0.26) |
Sinocyclocheilus_rhinocerous_shroom2a_1	P1398S	# | |---->Altered Protein_binding (Pr = 0.26) |
Sinocyclocheilus_rhinocerous_shroom2a_1	P1398S	# | |---->Altered Disordered_interface (Pr = 0.26) |
Sinocyclocheilus_rhinocerous_shroom2a_1	P1398S	# | | |
Sinocyclocheilus_rhinocerous_shroom2a_1	P1398S	# | |---->Altered Ordered_interface (Pr = 0.10) |
Sinocyclocheilus_rhinocerous_shroom2a_1	P1398S	# | |
Sinocyclocheilus_rhinocerous_shroom2a_1	P1398S	# |---->Altered Metal_binding (Pr = 0.00)<---------------------------------------------------------|
Sinocyclocheilus_rhinocerous_shroom2a_1	P1398S	# |
Sinocyclocheilus_rhinocerous_shroom2a_1	P1398S	# |---->Altered PTM_site (Pr = 0.17)
Sinocyclocheilus_rhinocerous_shroom2a_1	Q1418K	0.064	Gain of SUMOylation at Q1418 (Pr = 0.46 | P = 9.3e-04); Gain of Helix (Pr = 0.27 | P = 0.05)	Altered Motifs (ELME000002:Motif recognised for modification by SUMO-1)	Predicted conservation scores
Sinocyclocheilus_rhinocerous_shroom2a_1	Q1418K	# Altered Effect (Pr = 0.46)
Sinocyclocheilus_rhinocerous_shroom2a_1	Q1418K	# |---->Altered Motifs (ELME000002)
Sinocyclocheilus_rhinocerous_shroom2a_1	Q1418K	# |---->Altered Structure_and_dynamics (Pr = 0.27)-------------------------------------------------------|
Sinocyclocheilus_rhinocerous_shroom2a_1	Q1418K	# | |---->Altered Secondary_structure (Pr = 0.27) |
Sinocyclocheilus_rhinocerous_shroom2a_1	Q1418K	# | | |---->Gain of Helix (Pr = 0.27 | P = 0.05) |
Sinocyclocheilus_rhinocerous_shroom2a_1	Q1418K	# | | |
Sinocyclocheilus_rhinocerous_shroom2a_1	Q1418K	# | |---->Altered Stability_and_conformational_flexibility (Pr = 0.23) |
Sinocyclocheilus_rhinocerous_shroom2a_1	Q1418K	# | | |---->Altered Conformational_flexibility (Pr = 0.23) |
Sinocyclocheilus_rhinocerous_shroom2a_1	Q1418K	# | | |
Sinocyclocheilus_rhinocerous_shroom2a_1	Q1418K	# | |---->Altered Special_structural_signatures (Pr = 0.04) |
Sinocyclocheilus_rhinocerous_shroom2a_1	Q1418K	# | |---->Altered Signal_peptide (Pr = 0.00) |
Sinocyclocheilus_rhinocerous_shroom2a_1	Q1418K	# | | |
Sinocyclocheilus_rhinocerous_shroom2a_1	Q1418K	# | |---->Altered Transmembrane_protein (Pr = 0.04) |
Sinocyclocheilus_rhinocerous_shroom2a_1	Q1418K	# | |
Sinocyclocheilus_rhinocerous_shroom2a_1	Q1418K	# |---->Altered Functional_residue (Pr = 0.46) |
Sinocyclocheilus_rhinocerous_shroom2a_1	Q1418K	# |---->Altered Macromolecular_binding (Pr = 0.21) |
Sinocyclocheilus_rhinocerous_shroom2a_1	Q1418K	# | |---->Altered Protein_binding (Pr = 0.21) |
Sinocyclocheilus_rhinocerous_shroom2a_1	Q1418K	# | |---->Altered Disordered_interface (Pr = 0.21) |
Sinocyclocheilus_rhinocerous_shroom2a_1	Q1418K	# | | |
Sinocyclocheilus_rhinocerous_shroom2a_1	Q1418K	# | |---->Altered Ordered_interface (Pr = 0.04) |
Sinocyclocheilus_rhinocerous_shroom2a_1	Q1418K	# | |
Sinocyclocheilus_rhinocerous_shroom2a_1	Q1418K	# |---->Altered Metal_binding (Pr = 0.01)<---------------------------------------------------------|
Sinocyclocheilus_rhinocerous_shroom2a_1	Q1418K	# |
Sinocyclocheilus_rhinocerous_shroom2a_1	Q1418K	# |---->Altered PTM_site (Pr = 0.46)
Sinocyclocheilus_rhinocerous_shroom2a_1	Q1418K	# |---->Gain of SUMOylation at Q1418 (Pr = 0.46 | P = 9.3e-04)
Sinocyclocheilus_rhinocerous_shroom2a_1	T1594A	0.194	Loss of Pyrrolidone_carboxylic_acid at Q1596 (Pr = 0.13 | P = 6.2e-03)	Altered Motifs (ELME000163:YXXQ motif found in the cytoplasmic region of cytokine receptors that bind STAT3 SH2 domain.; ELME000182:STAT5 Src Homology 2 (SH2) domain binding motif.)	Predicted conservation scores
Sinocyclocheilus_rhinocerous_shroom2a_1	T1594A	# Altered Effect (Pr = 0.33)
Sinocyclocheilus_rhinocerous_shroom2a_1	T1594A	# |---->Altered Motifs (ELME000163|ELME000182)
Sinocyclocheilus_rhinocerous_shroom2a_1	T1594A	# |---->Altered Structure_and_dynamics (Pr = 0.33)-------------------------------------------------------|
Sinocyclocheilus_rhinocerous_shroom2a_1	T1594A	# | |---->Altered Secondary_structure (Pr = 0.25) |
Sinocyclocheilus_rhinocerous_shroom2a_1	T1594A	# | | |
Sinocyclocheilus_rhinocerous_shroom2a_1	T1594A	# | |---->Altered Stability_and_conformational_flexibility (Pr = 0.33) |
Sinocyclocheilus_rhinocerous_shroom2a_1	T1594A	# | | |---->Altered Conformational_flexibility (Pr = 0.33) |
Sinocyclocheilus_rhinocerous_shroom2a_1	T1594A	# | | |
Sinocyclocheilus_rhinocerous_shroom2a_1	T1594A	# | |---->Altered Special_structural_signatures (Pr = 0.02) |
Sinocyclocheilus_rhinocerous_shroom2a_1	T1594A	# | |---->Altered Signal_peptide (Pr = 0.00) |
Sinocyclocheilus_rhinocerous_shroom2a_1	T1594A	# | | |
Sinocyclocheilus_rhinocerous_shroom2a_1	T1594A	# | |---->Altered Transmembrane_protein (Pr = 0.02) |
Sinocyclocheilus_rhinocerous_shroom2a_1	T1594A	# | |
Sinocyclocheilus_rhinocerous_shroom2a_1	T1594A	# |---->Altered Functional_residue (Pr = 0.24) |
Sinocyclocheilus_rhinocerous_shroom2a_1	T1594A	# |---->Altered Macromolecular_binding (Pr = 0.24) |
Sinocyclocheilus_rhinocerous_shroom2a_1	T1594A	# | |---->Altered Protein_binding (Pr = 0.24) |
Sinocyclocheilus_rhinocerous_shroom2a_1	T1594A	# | |---->Altered Disordered_interface (Pr = 0.24) |
Sinocyclocheilus_rhinocerous_shroom2a_1	T1594A	# | | |
Sinocyclocheilus_rhinocerous_shroom2a_1	T1594A	# | |---->Altered Ordered_interface (Pr = 0.08) |
Sinocyclocheilus_rhinocerous_shroom2a_1	T1594A	# | |
Sinocyclocheilus_rhinocerous_shroom2a_1	T1594A	# |---->Altered Metal_binding (Pr = 0.00)<---------------------------------------------------------|
Sinocyclocheilus_rhinocerous_shroom2a_1	T1594A	# |
Sinocyclocheilus_rhinocerous_shroom2a_1	T1594A	# |---->Altered PTM_site (Pr = 0.18)
Sinocyclocheilus_rhinocerous_shroom2a_1	T1594A	# |---->Loss of Pyrrolidone_carboxylic_acid at Q1596 (Pr = 0.13 | P = 6.2e-03)
Sinocyclocheilus_rhinocerous_shroom2a_1	R1687K	0.057	Loss of Loop (Pr = 0.33 | P = 2.3e-03); Altered MoRF (Pr = 0.30 | P = 0.02); Altered Coiled_coil (Pr = 0.26 | P = 0.01); Gain of Acetylation at R1687 (Pr = 0.23 | P = 0.02); Loss of Ubiquitylation at K1683 (Pr = 0.15 | P = 0.04)	Altered Motifs (None)	Predicted conservation scores
Sinocyclocheilus_rhinocerous_shroom2a_1	R1687K	# Altered Effect (Pr = 0.33)
Sinocyclocheilus_rhinocerous_shroom2a_1	R1687K	# |---->Altered Motifs (None)
Sinocyclocheilus_rhinocerous_shroom2a_1	R1687K	# |---->Altered Structure_and_dynamics (Pr = 0.33)-------------------------------------------------------|
Sinocyclocheilus_rhinocerous_shroom2a_1	R1687K	# | |---->Altered Secondary_structure (Pr = 0.33) |
Sinocyclocheilus_rhinocerous_shroom2a_1	R1687K	# | | |---->Loss of Loop (Pr = 0.33 | P = 2.3e-03) |
Sinocyclocheilus_rhinocerous_shroom2a_1	R1687K	# | | |
Sinocyclocheilus_rhinocerous_shroom2a_1	R1687K	# | |---->Altered Stability_and_conformational_flexibility (Pr = 0.22) |
Sinocyclocheilus_rhinocerous_shroom2a_1	R1687K	# | | |---->Altered Conformational_flexibility (Pr = 0.22) |
Sinocyclocheilus_rhinocerous_shroom2a_1	R1687K	# | | |
Sinocyclocheilus_rhinocerous_shroom2a_1	R1687K	# | |---->Altered Special_structural_signatures (Pr = 0.26) |
Sinocyclocheilus_rhinocerous_shroom2a_1	R1687K	# | |---->Altered Coiled_coil (Pr = 0.26 | P = 0.01) |
Sinocyclocheilus_rhinocerous_shroom2a_1	R1687K	# | |---->Altered Signal_peptide (Pr = 0.00) |
Sinocyclocheilus_rhinocerous_shroom2a_1	R1687K	# | | |
Sinocyclocheilus_rhinocerous_shroom2a_1	R1687K	# | |---->Altered Transmembrane_protein (Pr = 0.02) |
Sinocyclocheilus_rhinocerous_shroom2a_1	R1687K	# | |
Sinocyclocheilus_rhinocerous_shroom2a_1	R1687K	# |---->Altered Functional_residue (Pr = 0.30) |
Sinocyclocheilus_rhinocerous_shroom2a_1	R1687K	# |---->Altered Macromolecular_binding (Pr = 0.30) |
Sinocyclocheilus_rhinocerous_shroom2a_1	R1687K	# | |---->Altered Protein_binding (Pr = 0.30) |
Sinocyclocheilus_rhinocerous_shroom2a_1	R1687K	# | |---->Altered Disordered_interface (Pr = 0.30) |
Sinocyclocheilus_rhinocerous_shroom2a_1	R1687K	# | | |---->Altered MoRF (Pr = 0.30 | P = 0.02) |
Sinocyclocheilus_rhinocerous_shroom2a_1	R1687K	# | | |
Sinocyclocheilus_rhinocerous_shroom2a_1	R1687K	# | |---->Altered Ordered_interface (Pr = 0.03) |
Sinocyclocheilus_rhinocerous_shroom2a_1	R1687K	# | |
Sinocyclocheilus_rhinocerous_shroom2a_1	R1687K	# |---->Altered Metal_binding (Pr = 0.02)<---------------------------------------------------------|
Sinocyclocheilus_rhinocerous_shroom2a_1	R1687K	# |
Sinocyclocheilus_rhinocerous_shroom2a_1	R1687K	# |---->Altered PTM_site (Pr = 0.23)
Sinocyclocheilus_rhinocerous_shroom2a_1	R1687K	# |---->Gain of Acetylation at R1687 (Pr = 0.23 | P = 0.02)
Sinocyclocheilus_rhinocerous_shroom2a_1	R1687K	# |---->Loss of Ubiquitylation at K1683 (Pr = 0.15 | P = 0.04)
Sinocyclocheilus_rhinocerous_shroom2a_1	N1999I	0.228	Loss of Intrinsic_disorder (Pr = 0.42 | P = 0.02); Altered MoRF (Pr = 0.32 | P = 0.02)	Altered Motifs (ELME000086:The C-terminal class 1 PDZ-binding motif is classically represented by a pattern like (ST)X(VIL)*)	Predicted conservation scores
Sinocyclocheilus_rhinocerous_shroom2a_1	N1999I	# Altered Effect (Pr = 0.42)
Sinocyclocheilus_rhinocerous_shroom2a_1	N1999I	# |---->Altered Motifs (ELME000086)
Sinocyclocheilus_rhinocerous_shroom2a_1	N1999I	# |---->Altered Structure_and_dynamics (Pr = 0.42)-------------------------------------------------------|
Sinocyclocheilus_rhinocerous_shroom2a_1	N1999I	# | |---->Altered Secondary_structure (Pr = 0.24) |
Sinocyclocheilus_rhinocerous_shroom2a_1	N1999I	# | | |
Sinocyclocheilus_rhinocerous_shroom2a_1	N1999I	# | |---->Altered Stability_and_conformational_flexibility (Pr = 0.42) |
Sinocyclocheilus_rhinocerous_shroom2a_1	N1999I	# | | |---->Altered Conformational_flexibility (Pr = 0.42) |
Sinocyclocheilus_rhinocerous_shroom2a_1	N1999I	# | | |---->Loss of Intrinsic_disorder (Pr = 0.42 | P = 0.02) |
Sinocyclocheilus_rhinocerous_shroom2a_1	N1999I	# | | |
Sinocyclocheilus_rhinocerous_shroom2a_1	N1999I	# | |---->Altered Special_structural_signatures (Pr = 0.03) |
Sinocyclocheilus_rhinocerous_shroom2a_1	N1999I	# | |---->Altered Signal_peptide (Pr = 0.00) |
Sinocyclocheilus_rhinocerous_shroom2a_1	N1999I	# | | |
Sinocyclocheilus_rhinocerous_shroom2a_1	N1999I	# | |---->Altered Transmembrane_protein (Pr = 0.03) |
Sinocyclocheilus_rhinocerous_shroom2a_1	N1999I	# | |
Sinocyclocheilus_rhinocerous_shroom2a_1	N1999I	# |---->Altered Functional_residue (Pr = 0.32) |
Sinocyclocheilus_rhinocerous_shroom2a_1	N1999I	# |---->Altered Macromolecular_binding (Pr = 0.32) |
Sinocyclocheilus_rhinocerous_shroom2a_1	N1999I	# | |---->Altered Protein_binding (Pr = 0.32) |
Sinocyclocheilus_rhinocerous_shroom2a_1	N1999I	# | |---->Altered Disordered_interface (Pr = 0.32) |
Sinocyclocheilus_rhinocerous_shroom2a_1	N1999I	# | | |---->Altered MoRF (Pr = 0.32 | P = 0.02) |
Sinocyclocheilus_rhinocerous_shroom2a_1	N1999I	# | | |
Sinocyclocheilus_rhinocerous_shroom2a_1	N1999I	# | |---->Altered Ordered_interface (Pr = 0.07) |
Sinocyclocheilus_rhinocerous_shroom2a_1	N1999I	# | |
Sinocyclocheilus_rhinocerous_shroom2a_1	N1999I	# |---->Altered Metal_binding (Pr = 0.02)<---------------------------------------------------------|
Sinocyclocheilus_rhinocerous_shroom2a_1	N1999I	# |
Sinocyclocheilus_rhinocerous_shroom2a_1	N1999I	# |---->Altered PTM_site (Pr = 0.12)
Sinocyclocheilus_rhinocerous_shroom2a_2	Q221R	0.192	Gain of ADP-ribosylation at Q221 (Pr = 0.30 | P = 3.4e-03); Loss of GPI-anchor_amidation at N224 (Pr = 0.01 | P = 0.03)	Altered Motifs (ELME000012:The di-Arg ER retention motif is defined by two consecutive arginine residues (RR) or with a single residue insertion (RXR). The motif is completed by an adjacent hydrophobic/arginine residue which may be on either side of the Arg pair.; ELME000220:Phosphothreonine motif binding a subset of FHA domains that have a preference for an acidic amino acid at the pT+3 position.)	Predicted conservation scores
Sinocyclocheilus_rhinocerous_shroom2a_2	Q221R	# Altered Effect (Pr = 0.30)
Sinocyclocheilus_rhinocerous_shroom2a_2	Q221R	# |---->Altered Motifs (ELME000012|ELME000220)
Sinocyclocheilus_rhinocerous_shroom2a_2	Q221R	# |---->Altered Structure_and_dynamics (Pr = 0.25)-------------------------------------------------------|
Sinocyclocheilus_rhinocerous_shroom2a_2	Q221R	# | |---->Altered Secondary_structure (Pr = 0.25) |
Sinocyclocheilus_rhinocerous_shroom2a_2	Q221R	# | | |
Sinocyclocheilus_rhinocerous_shroom2a_2	Q221R	# | |---->Altered Stability_and_conformational_flexibility (Pr = 0.19) |
Sinocyclocheilus_rhinocerous_shroom2a_2	Q221R	# | | |---->Altered Conformational_flexibility (Pr = 0.19) |
Sinocyclocheilus_rhinocerous_shroom2a_2	Q221R	# | | |
Sinocyclocheilus_rhinocerous_shroom2a_2	Q221R	# | |---->Altered Special_structural_signatures (Pr = 0.02) |
Sinocyclocheilus_rhinocerous_shroom2a_2	Q221R	# | |---->Altered Signal_peptide (Pr = 0.00) |
Sinocyclocheilus_rhinocerous_shroom2a_2	Q221R	# | | |
Sinocyclocheilus_rhinocerous_shroom2a_2	Q221R	# | |---->Altered Transmembrane_protein (Pr = 0.02) |
Sinocyclocheilus_rhinocerous_shroom2a_2	Q221R	# | |
Sinocyclocheilus_rhinocerous_shroom2a_2	Q221R	# |---->Altered Functional_residue (Pr = 0.30) |
Sinocyclocheilus_rhinocerous_shroom2a_2	Q221R	# |---->Altered Macromolecular_binding (Pr = 0.06) |
Sinocyclocheilus_rhinocerous_shroom2a_2	Q221R	# | |---->Altered Protein_binding (Pr = 0.06) |
Sinocyclocheilus_rhinocerous_shroom2a_2	Q221R	# | |---->Altered Disordered_interface (Pr = 0.06) |
Sinocyclocheilus_rhinocerous_shroom2a_2	Q221R	# | | |
Sinocyclocheilus_rhinocerous_shroom2a_2	Q221R	# | |---->Altered Ordered_interface (Pr = 0.04) |
Sinocyclocheilus_rhinocerous_shroom2a_2	Q221R	# | |
Sinocyclocheilus_rhinocerous_shroom2a_2	Q221R	# |---->Altered Metal_binding (Pr = 0.00)<---------------------------------------------------------|
Sinocyclocheilus_rhinocerous_shroom2a_2	Q221R	# |
Sinocyclocheilus_rhinocerous_shroom2a_2	Q221R	# |---->Altered PTM_site (Pr = 0.30)
Sinocyclocheilus_rhinocerous_shroom2a_2	Q221R	# |---->Gain of ADP-ribosylation at Q221 (Pr = 0.30 | P = 3.4e-03)
Sinocyclocheilus_rhinocerous_shroom2a_2	Q221R	# |---->Loss of GPI-anchor_amidation at N224 (Pr = 0.01 | P = 0.03)
Sinocyclocheilus_rhinocerous_shroom2a_2	V246E	0.120	Loss of Phosphorylation at S247 (Pr = 0.26 | P = 0.04)	Altered Motifs (ELME000008:Main preference for PKA-type AGC kinase phosphorylation.; ELME000053:GSK3 phosphorylation recognition site; ELME000062:Secondary preference for PKA-type AGC kinase phosphorylation.; ELME000102:N-Arg dibasic convertase (nardilysin) cleavage site (Xaa-|-Arg-Lys or Arg-|-Arg-Xaa).; ELME000108:Yeast kexin 2 cleavage site (Lys-Arg-|-Xaa or Arg-Arg-|-Xaa); ELME000197:Phosphopeptide motif which directly interacts with the BRCT (carboxy-terminal) domain of the Breast Cancer Gene BRCA1 with low affinity; PS00004:cAMP- and cGMP-dependent protein kinase phosphorylation site)	Predicted conservation scores
Sinocyclocheilus_rhinocerous_shroom2a_2	V246E	# Altered Effect (Pr = 0.26)
Sinocyclocheilus_rhinocerous_shroom2a_2	V246E	# |---->Altered Motifs (ELME000008|ELME000053|ELME000062|ELME000102|ELME000108|ELME000197|PS00004)
Sinocyclocheilus_rhinocerous_shroom2a_2	V246E	# |---->Altered Structure_and_dynamics (Pr = 0.22)-------------------------------------------------------|
Sinocyclocheilus_rhinocerous_shroom2a_2	V246E	# | |---->Altered Secondary_structure (Pr = 0.22) |
Sinocyclocheilus_rhinocerous_shroom2a_2	V246E	# | | |
Sinocyclocheilus_rhinocerous_shroom2a_2	V246E	# | |---->Altered Stability_and_conformational_flexibility (Pr = 0.20) |
Sinocyclocheilus_rhinocerous_shroom2a_2	V246E	# | | |---->Altered Conformational_flexibility (Pr = 0.20) |
Sinocyclocheilus_rhinocerous_shroom2a_2	V246E	# | | |
Sinocyclocheilus_rhinocerous_shroom2a_2	V246E	# | |---->Altered Special_structural_signatures (Pr = 0.02) |
Sinocyclocheilus_rhinocerous_shroom2a_2	V246E	# | |---->Altered Signal_peptide (Pr = 0.00) |
Sinocyclocheilus_rhinocerous_shroom2a_2	V246E	# | | |
Sinocyclocheilus_rhinocerous_shroom2a_2	V246E	# | |---->Altered Transmembrane_protein (Pr = 0.02) |
Sinocyclocheilus_rhinocerous_shroom2a_2	V246E	# | |
Sinocyclocheilus_rhinocerous_shroom2a_2	V246E	# |---->Altered Functional_residue (Pr = 0.26) |
Sinocyclocheilus_rhinocerous_shroom2a_2	V246E	# |---->Altered Macromolecular_binding (Pr = 0.16) |
Sinocyclocheilus_rhinocerous_shroom2a_2	V246E	# | |---->Altered Protein_binding (Pr = 0.16) |
Sinocyclocheilus_rhinocerous_shroom2a_2	V246E	# | |---->Altered Disordered_interface (Pr = 0.16) |
Sinocyclocheilus_rhinocerous_shroom2a_2	V246E	# | | |
Sinocyclocheilus_rhinocerous_shroom2a_2	V246E	# | |---->Altered Ordered_interface (Pr = 0.03) |
Sinocyclocheilus_rhinocerous_shroom2a_2	V246E	# | |
Sinocyclocheilus_rhinocerous_shroom2a_2	V246E	# |---->Altered Metal_binding (Pr = 0.00)<---------------------------------------------------------|
Sinocyclocheilus_rhinocerous_shroom2a_2	V246E	# |
Sinocyclocheilus_rhinocerous_shroom2a_2	V246E	# |---->Altered PTM_site (Pr = 0.26)
Sinocyclocheilus_rhinocerous_shroom2a_2	V246E	# |---->Loss of Phosphorylation at S247 (Pr = 0.26 | P = 0.04)
Sinocyclocheilus_rhinocerous_shroom2a_2	S615A	0.065		Altered Motifs (None)	Predicted conservation scores
Sinocyclocheilus_rhinocerous_shroom2a_2	S615A	# Altered Effect (Pr = 0.28)
Sinocyclocheilus_rhinocerous_shroom2a_2	S615A	# |---->Altered Motifs (None)
Sinocyclocheilus_rhinocerous_shroom2a_2	S615A	# |---->Altered Structure_and_dynamics (Pr = 0.28)-------------------------------------------------------|
Sinocyclocheilus_rhinocerous_shroom2a_2	S615A	# | |---->Altered Secondary_structure (Pr = 0.24) |
Sinocyclocheilus_rhinocerous_shroom2a_2	S615A	# | | |
Sinocyclocheilus_rhinocerous_shroom2a_2	S615A	# | |---->Altered Stability_and_conformational_flexibility (Pr = 0.28) |
Sinocyclocheilus_rhinocerous_shroom2a_2	S615A	# | | |---->Altered Conformational_flexibility (Pr = 0.28) |
Sinocyclocheilus_rhinocerous_shroom2a_2	S615A	# | | |
Sinocyclocheilus_rhinocerous_shroom2a_2	S615A	# | |---->Altered Special_structural_signatures (Pr = 0.01) |
Sinocyclocheilus_rhinocerous_shroom2a_2	S615A	# | |---->Altered Signal_peptide (Pr = 0.00) |
Sinocyclocheilus_rhinocerous_shroom2a_2	S615A	# | | |
Sinocyclocheilus_rhinocerous_shroom2a_2	S615A	# | |---->Altered Transmembrane_protein (Pr = 0.01) |
Sinocyclocheilus_rhinocerous_shroom2a_2	S615A	# | |
Sinocyclocheilus_rhinocerous_shroom2a_2	S615A	# |---->Altered Functional_residue (Pr = 0.07) |
Sinocyclocheilus_rhinocerous_shroom2a_2	S615A	# |---->Altered Macromolecular_binding (Pr = 0.05) |
Sinocyclocheilus_rhinocerous_shroom2a_2	S615A	# | |---->Altered Protein_binding (Pr = 0.05) |
Sinocyclocheilus_rhinocerous_shroom2a_2	S615A	# | |---->Altered Disordered_interface (Pr = 0.04) |
Sinocyclocheilus_rhinocerous_shroom2a_2	S615A	# | | |
Sinocyclocheilus_rhinocerous_shroom2a_2	S615A	# | |---->Altered Ordered_interface (Pr = 0.05) |
Sinocyclocheilus_rhinocerous_shroom2a_2	S615A	# | |
Sinocyclocheilus_rhinocerous_shroom2a_2	S615A	# |---->Altered Metal_binding (Pr = 0.02)<---------------------------------------------------------|
Sinocyclocheilus_rhinocerous_shroom2a_2	S615A	# |
Sinocyclocheilus_rhinocerous_shroom2a_2	S615A	# |---->Altered PTM_site (Pr = 0.07)
Sinocyclocheilus_rhinocerous_shroom2a_2	H671L	0.086	Loss of Intrinsic_disorder (Pr = 0.35 | P = 0.05)	Altered Motifs (ELME000202:(ST)Q motif which is phosphorylated by PIKK family members.)	Predicted conservation scores
Sinocyclocheilus_rhinocerous_shroom2a_2	H671L	# Altered Effect (Pr = 0.35)
Sinocyclocheilus_rhinocerous_shroom2a_2	H671L	# |---->Altered Motifs (ELME000202)
Sinocyclocheilus_rhinocerous_shroom2a_2	H671L	# |---->Altered Structure_and_dynamics (Pr = 0.35)-------------------------------------------------------|
Sinocyclocheilus_rhinocerous_shroom2a_2	H671L	# | |---->Altered Secondary_structure (Pr = 0.23) |
Sinocyclocheilus_rhinocerous_shroom2a_2	H671L	# | | |
Sinocyclocheilus_rhinocerous_shroom2a_2	H671L	# | |---->Altered Stability_and_conformational_flexibility (Pr = 0.35) |
Sinocyclocheilus_rhinocerous_shroom2a_2	H671L	# | | |---->Altered Conformational_flexibility (Pr = 0.35) |
Sinocyclocheilus_rhinocerous_shroom2a_2	H671L	# | | |---->Loss of Intrinsic_disorder (Pr = 0.35 | P = 0.05) |
Sinocyclocheilus_rhinocerous_shroom2a_2	H671L	# | | |
Sinocyclocheilus_rhinocerous_shroom2a_2	H671L	# | |---->Altered Special_structural_signatures (Pr = 0.02) |
Sinocyclocheilus_rhinocerous_shroom2a_2	H671L	# | |---->Altered Signal_peptide (Pr = 0.00) |
Sinocyclocheilus_rhinocerous_shroom2a_2	H671L	# | | |
Sinocyclocheilus_rhinocerous_shroom2a_2	H671L	# | |---->Altered Transmembrane_protein (Pr = 0.02) |
Sinocyclocheilus_rhinocerous_shroom2a_2	H671L	# | |
Sinocyclocheilus_rhinocerous_shroom2a_2	H671L	# |---->Altered Functional_residue (Pr = 0.16) |
Sinocyclocheilus_rhinocerous_shroom2a_2	H671L	# |---->Altered Macromolecular_binding (Pr = 0.07) |
Sinocyclocheilus_rhinocerous_shroom2a_2	H671L	# | |---->Altered Protein_binding (Pr = 0.07) |
Sinocyclocheilus_rhinocerous_shroom2a_2	H671L	# | |---->Altered Disordered_interface (Pr = 0.07) |
Sinocyclocheilus_rhinocerous_shroom2a_2	H671L	# | | |
Sinocyclocheilus_rhinocerous_shroom2a_2	H671L	# | |---->Altered Ordered_interface (Pr = 0.02) |
Sinocyclocheilus_rhinocerous_shroom2a_2	H671L	# | |
Sinocyclocheilus_rhinocerous_shroom2a_2	H671L	# |---->Altered Metal_binding (Pr = 0.02)<---------------------------------------------------------|
Sinocyclocheilus_rhinocerous_shroom2a_2	H671L	# |
Sinocyclocheilus_rhinocerous_shroom2a_2	H671L	# |---->Altered PTM_site (Pr = 0.16)
Sinocyclocheilus_rhinocerous_shroom2a_2	P937L	0.066	Loss of Phosphorylation at T936 (Pr = 0.32 | P = 0.01); Loss of ADP-ribosylation at R932 (Pr = 0.25 | P = 0.01); Loss of SUMOylation at K933 (Pr = 0.19 | P = 0.05); Loss of O-linked_glycosylation at T936 (Pr = 0.18 | P = 0.03)	Altered Motifs (ELME000051:Longer mode 2 interacting phospho-motif for 14-3-3 proteins with key conservation RxxxS#p.; ELME000136:The Class IV WW domain interaction motif is recognised primarily by the Pin1 phosphorylation-dependent prolyl isomerase.; ELME000146:Subtilisin/kexin isozyme-1 (SKI1) cleavage site ([RK]-X-[hydrophobic]-[LTKF]-|-X); ELME000147:Site phosphorylated by the Polo-like kinase.; ELME000159:Proline-Directed Kinase (e.g. MAPK) phosphorylation site in higher eukaryotes.; ELME000335:Inverted version of LIG_SUMO_SBM_1 that mediates binding to SUMO proteins non-covalently.)	Predicted conservation scores
Sinocyclocheilus_rhinocerous_shroom2a_2	P937L	# Altered Effect (Pr = 0.32)
Sinocyclocheilus_rhinocerous_shroom2a_2	P937L	# |---->Altered Motifs (ELME000051|ELME000136|ELME000146|ELME000147|ELME000159|ELME000335)
Sinocyclocheilus_rhinocerous_shroom2a_2	P937L	# |---->Altered Structure_and_dynamics (Pr = 0.25)-------------------------------------------------------|
Sinocyclocheilus_rhinocerous_shroom2a_2	P937L	# | |---->Altered Secondary_structure (Pr = 0.25) |
Sinocyclocheilus_rhinocerous_shroom2a_2	P937L	# | | |
Sinocyclocheilus_rhinocerous_shroom2a_2	P937L	# | |---->Altered Stability_and_conformational_flexibility (Pr = 0.16) |
Sinocyclocheilus_rhinocerous_shroom2a_2	P937L	# | | |---->Altered Conformational_flexibility (Pr = 0.16) |
Sinocyclocheilus_rhinocerous_shroom2a_2	P937L	# | | |
Sinocyclocheilus_rhinocerous_shroom2a_2	P937L	# | |---->Altered Special_structural_signatures (Pr = 0.01) |
Sinocyclocheilus_rhinocerous_shroom2a_2	P937L	# | |---->Altered Signal_peptide (Pr = 0.00) |
Sinocyclocheilus_rhinocerous_shroom2a_2	P937L	# | | |
Sinocyclocheilus_rhinocerous_shroom2a_2	P937L	# | |---->Altered Transmembrane_protein (Pr = 0.01) |
Sinocyclocheilus_rhinocerous_shroom2a_2	P937L	# | |
Sinocyclocheilus_rhinocerous_shroom2a_2	P937L	# |---->Altered Functional_residue (Pr = 0.32) |
Sinocyclocheilus_rhinocerous_shroom2a_2	P937L	# |---->Altered Macromolecular_binding (Pr = 0.04) |
Sinocyclocheilus_rhinocerous_shroom2a_2	P937L	# | |---->Altered Protein_binding (Pr = 0.04) |
Sinocyclocheilus_rhinocerous_shroom2a_2	P937L	# | |---->Altered Disordered_interface (Pr = 0.04) |
Sinocyclocheilus_rhinocerous_shroom2a_2	P937L	# | | |
Sinocyclocheilus_rhinocerous_shroom2a_2	P937L	# | |---->Altered Ordered_interface (Pr = 0.02) |
Sinocyclocheilus_rhinocerous_shroom2a_2	P937L	# | |
Sinocyclocheilus_rhinocerous_shroom2a_2	P937L	# |---->Altered Metal_binding (Pr = 0.00)<---------------------------------------------------------|
Sinocyclocheilus_rhinocerous_shroom2a_2	P937L	# |
Sinocyclocheilus_rhinocerous_shroom2a_2	P937L	# |---->Altered PTM_site (Pr = 0.32)
Sinocyclocheilus_rhinocerous_shroom2a_2	P937L	# |---->Loss of ADP-ribosylation at R932 (Pr = 0.25 | P = 0.01)
Sinocyclocheilus_rhinocerous_shroom2a_2	P937L	# |---->Loss of O-linked_glycosylation at T936 (Pr = 0.18 | P = 0.03)
Sinocyclocheilus_rhinocerous_shroom2a_2	P937L	# |---->Loss of Phosphorylation at T936 (Pr = 0.32 | P = 0.01)
Sinocyclocheilus_rhinocerous_shroom2a_2	P937L	# |---->Loss of SUMOylation at K933 (Pr = 0.19 | P = 0.05)
Sinocyclocheilus_rhinocerous_shroom2a_2	N955K	0.073	Altered Calmodulin_binding (Pr = 0.28 | P = 0.01); Gain of B-factor (Pr = 0.24 | P = 0.04); Gain of Ubiquitylation at N955 (Pr = 0.18 | P = 0.02); Gain of O-linked_glycosylation at S956 (Pr = 0.15 | P = 0.03); Gain of Methylation at N955 (Pr = 0.13 | P = 0.02); Loss of GPI-anchor_amidation at N955 (Pr = 0.01 | P = 0.02)	Altered Motifs (ELME000085:Glycosaminoglycan attachment site; PS00008:N-myristoylation site)	Predicted conservation scores
Sinocyclocheilus_rhinocerous_shroom2a_2	N955K	# Altered Effect (Pr = 0.28)
Sinocyclocheilus_rhinocerous_shroom2a_2	N955K	# |---->Altered Motifs (ELME000085|PS00008)
Sinocyclocheilus_rhinocerous_shroom2a_2	N955K	# |---->Altered Structure_and_dynamics (Pr = 0.25)-------------------------------------------------------|
Sinocyclocheilus_rhinocerous_shroom2a_2	N955K	# | |---->Altered Secondary_structure (Pr = 0.25) |
Sinocyclocheilus_rhinocerous_shroom2a_2	N955K	# | | |
Sinocyclocheilus_rhinocerous_shroom2a_2	N955K	# | |---->Altered Stability_and_conformational_flexibility (Pr = 0.24) |
Sinocyclocheilus_rhinocerous_shroom2a_2	N955K	# | | |---->Altered Conformational_flexibility (Pr = 0.24) |
Sinocyclocheilus_rhinocerous_shroom2a_2	N955K	# | | |---->Gain of B-factor (Pr = 0.24 | P = 0.04) |
Sinocyclocheilus_rhinocerous_shroom2a_2	N955K	# | | |
Sinocyclocheilus_rhinocerous_shroom2a_2	N955K	# | |---->Altered Special_structural_signatures (Pr = 0.01) |
Sinocyclocheilus_rhinocerous_shroom2a_2	N955K	# | |---->Altered Signal_peptide (Pr = 0.00) |
Sinocyclocheilus_rhinocerous_shroom2a_2	N955K	# | | |
Sinocyclocheilus_rhinocerous_shroom2a_2	N955K	# | |---->Altered Transmembrane_protein (Pr = 0.01) |
Sinocyclocheilus_rhinocerous_shroom2a_2	N955K	# | |
Sinocyclocheilus_rhinocerous_shroom2a_2	N955K	# |---->Altered Functional_residue (Pr = 0.28) |
Sinocyclocheilus_rhinocerous_shroom2a_2	N955K	# |---->Altered Macromolecular_binding (Pr = 0.28) |
Sinocyclocheilus_rhinocerous_shroom2a_2	N955K	# | |---->Altered Protein_binding (Pr = 0.28) |
Sinocyclocheilus_rhinocerous_shroom2a_2	N955K	# | |---->Altered Disordered_interface (Pr = 0.28) |
Sinocyclocheilus_rhinocerous_shroom2a_2	N955K	# | | |---->Altered Calmodulin_binding (Pr = 0.28 | P = 0.01) |
Sinocyclocheilus_rhinocerous_shroom2a_2	N955K	# | | |
Sinocyclocheilus_rhinocerous_shroom2a_2	N955K	# | |---->Altered Ordered_interface (Pr = 0.02) |
Sinocyclocheilus_rhinocerous_shroom2a_2	N955K	# | |
Sinocyclocheilus_rhinocerous_shroom2a_2	N955K	# |---->Altered Metal_binding (Pr = 0.01)<---------------------------------------------------------|
Sinocyclocheilus_rhinocerous_shroom2a_2	N955K	# |
Sinocyclocheilus_rhinocerous_shroom2a_2	N955K	# |---->Altered PTM_site (Pr = 0.22)
Sinocyclocheilus_rhinocerous_shroom2a_2	N955K	# |---->Loss of GPI-anchor_amidation at N955 (Pr = 0.01 | P = 0.02)
Sinocyclocheilus_rhinocerous_shroom2a_2	N955K	# |---->Gain of Methylation at N955 (Pr = 0.13 | P = 0.02)
Sinocyclocheilus_rhinocerous_shroom2a_2	N955K	# |---->Gain of O-linked_glycosylation at S956 (Pr = 0.15 | P = 0.03)
Sinocyclocheilus_rhinocerous_shroom2a_2	N955K	# |---->Gain of Ubiquitylation at N955 (Pr = 0.18 | P = 0.02)
Sinocyclocheilus_rhinocerous_shroom2a_2	I1248V	0.046	Gain of Intrinsic_disorder (Pr = 0.30 | P = 0.05); Gain of SUMOylation at K1252 (Pr = 0.26 | P = 6.7e-03); Gain of Sulfation at Y1244 (Pr = 0.02 | P = 0.04)	Altered Motifs (ELME000007:Interacts with the Retinoblastoma protein)	Predicted conservation scores
Sinocyclocheilus_rhinocerous_shroom2a_2	I1248V	# Altered Effect (Pr = 0.30)
Sinocyclocheilus_rhinocerous_shroom2a_2	I1248V	# |---->Altered Motifs (ELME000007)
Sinocyclocheilus_rhinocerous_shroom2a_2	I1248V	# |---->Altered Structure_and_dynamics (Pr = 0.30)-------------------------------------------------------|
Sinocyclocheilus_rhinocerous_shroom2a_2	I1248V	# | |---->Altered Secondary_structure (Pr = 0.26) |
Sinocyclocheilus_rhinocerous_shroom2a_2	I1248V	# | | |
Sinocyclocheilus_rhinocerous_shroom2a_2	I1248V	# | |---->Altered Stability_and_conformational_flexibility (Pr = 0.30) |
Sinocyclocheilus_rhinocerous_shroom2a_2	I1248V	# | | |---->Altered Conformational_flexibility (Pr = 0.30) |
Sinocyclocheilus_rhinocerous_shroom2a_2	I1248V	# | | |---->Gain of Intrinsic_disorder (Pr = 0.30 | P = 0.05) |
Sinocyclocheilus_rhinocerous_shroom2a_2	I1248V	# | | |
Sinocyclocheilus_rhinocerous_shroom2a_2	I1248V	# | |---->Altered Special_structural_signatures (Pr = 0.01) |
Sinocyclocheilus_rhinocerous_shroom2a_2	I1248V	# | |---->Altered Signal_peptide (Pr = 0.00) |
Sinocyclocheilus_rhinocerous_shroom2a_2	I1248V	# | | |
Sinocyclocheilus_rhinocerous_shroom2a_2	I1248V	# | |---->Altered Transmembrane_protein (Pr = 0.01) |
Sinocyclocheilus_rhinocerous_shroom2a_2	I1248V	# | |
Sinocyclocheilus_rhinocerous_shroom2a_2	I1248V	# |---->Altered Functional_residue (Pr = 0.26) |
Sinocyclocheilus_rhinocerous_shroom2a_2	I1248V	# |---->Altered Macromolecular_binding (Pr = 0.20) |
Sinocyclocheilus_rhinocerous_shroom2a_2	I1248V	# | |---->Altered Protein_binding (Pr = 0.20) |
Sinocyclocheilus_rhinocerous_shroom2a_2	I1248V	# | |---->Altered Disordered_interface (Pr = 0.20) |
Sinocyclocheilus_rhinocerous_shroom2a_2	I1248V	# | | |
Sinocyclocheilus_rhinocerous_shroom2a_2	I1248V	# | |---->Altered Ordered_interface (Pr = 0.16) |
Sinocyclocheilus_rhinocerous_shroom2a_2	I1248V	# | |
Sinocyclocheilus_rhinocerous_shroom2a_2	I1248V	# |---->Altered Metal_binding (Pr = 0.01)<---------------------------------------------------------|
Sinocyclocheilus_rhinocerous_shroom2a_2	I1248V	# |
Sinocyclocheilus_rhinocerous_shroom2a_2	I1248V	# |---->Altered PTM_site (Pr = 0.26)
Sinocyclocheilus_rhinocerous_shroom2a_2	I1248V	# |---->Gain of Sulfation at Y1244 (Pr = 0.02 | P = 0.04)
Sinocyclocheilus_rhinocerous_shroom2a_2	I1248V	# |---->Gain of SUMOylation at K1252 (Pr = 0.26 | P = 6.7e-03)
Sinocyclocheilus_rhinocerous_shroom2a_2	S1321P	0.056	Altered MoRF (Pr = 0.27 | P = 0.05); Loss of Ubiquitylation at K1326 (Pr = 0.17 | P = 0.03); Loss of Methylation at K1326 (Pr = 0.10 | P = 0.04)	Altered Motifs (ELME000053:GSK3 phosphorylation recognition site; ELME000085:Glycosaminoglycan attachment site; ELME000147:Site phosphorylated by the Polo-like kinase.; ELME000239:The USP7 NTD domain binding motif variant based on the MDM2 and P53 interactions.)	Predicted conservation scores
Sinocyclocheilus_rhinocerous_shroom2a_2	S1321P	# Altered Effect (Pr = 0.27)
Sinocyclocheilus_rhinocerous_shroom2a_2	S1321P	# |---->Altered Motifs (ELME000053|ELME000085|ELME000147|ELME000239)
Sinocyclocheilus_rhinocerous_shroom2a_2	S1321P	# |---->Altered Structure_and_dynamics (Pr = 0.26)-------------------------------------------------------|
Sinocyclocheilus_rhinocerous_shroom2a_2	S1321P	# | |---->Altered Secondary_structure (Pr = 0.26) |
Sinocyclocheilus_rhinocerous_shroom2a_2	S1321P	# | | |
Sinocyclocheilus_rhinocerous_shroom2a_2	S1321P	# | |---->Altered Stability_and_conformational_flexibility (Pr = 0.21) |
Sinocyclocheilus_rhinocerous_shroom2a_2	S1321P	# | | |---->Altered Conformational_flexibility (Pr = 0.21) |
Sinocyclocheilus_rhinocerous_shroom2a_2	S1321P	# | | |
Sinocyclocheilus_rhinocerous_shroom2a_2	S1321P	# | |---->Altered Special_structural_signatures (Pr = 0.04) |
Sinocyclocheilus_rhinocerous_shroom2a_2	S1321P	# | |---->Altered Signal_peptide (Pr = 0.00) |
Sinocyclocheilus_rhinocerous_shroom2a_2	S1321P	# | | |
Sinocyclocheilus_rhinocerous_shroom2a_2	S1321P	# | |---->Altered Transmembrane_protein (Pr = 0.04) |
Sinocyclocheilus_rhinocerous_shroom2a_2	S1321P	# | |
Sinocyclocheilus_rhinocerous_shroom2a_2	S1321P	# |---->Altered Functional_residue (Pr = 0.27) |
Sinocyclocheilus_rhinocerous_shroom2a_2	S1321P	# |---->Altered Macromolecular_binding (Pr = 0.27) |
Sinocyclocheilus_rhinocerous_shroom2a_2	S1321P	# | |---->Altered Protein_binding (Pr = 0.27) |
Sinocyclocheilus_rhinocerous_shroom2a_2	S1321P	# | |---->Altered Disordered_interface (Pr = 0.27) |
Sinocyclocheilus_rhinocerous_shroom2a_2	S1321P	# | | |---->Altered MoRF (Pr = 0.27 | P = 0.05) |
Sinocyclocheilus_rhinocerous_shroom2a_2	S1321P	# | | |
Sinocyclocheilus_rhinocerous_shroom2a_2	S1321P	# | |---->Altered Ordered_interface (Pr = 0.11) |
Sinocyclocheilus_rhinocerous_shroom2a_2	S1321P	# | |
Sinocyclocheilus_rhinocerous_shroom2a_2	S1321P	# |---->Altered Metal_binding (Pr = 0.01)<---------------------------------------------------------|
Sinocyclocheilus_rhinocerous_shroom2a_2	S1321P	# |
Sinocyclocheilus_rhinocerous_shroom2a_2	S1321P	# |---->Altered PTM_site (Pr = 0.17)
Sinocyclocheilus_rhinocerous_shroom2a_2	S1321P	# |---->Loss of Methylation at K1326 (Pr = 0.10 | P = 0.04)
Sinocyclocheilus_rhinocerous_shroom2a_2	S1321P	# |---->Loss of Ubiquitylation at K1326 (Pr = 0.17 | P = 0.03)
Sinocyclocheilus_rhinocerous_shroom2a_2	S1391I	0.052	Altered MoRF (Pr = 0.33 | P = 0.01); Loss of ADP-ribosylation at R1389 (Pr = 0.24 | P = 0.01); Loss of O-linked_glycosylation at S1391 (Pr = 0.12 | P = 0.05); Loss of Proteolytic_cleavage at D1390 (Pr = 0.11 | P = 0.04)	Altered Motifs (ELME000048:Mode 1 interacting phospho-motif for 14-3-3 proteins with key conservation RxxSxP.; ELME000053:GSK3 phosphorylation recognition site; ELME000062:Secondary preference for PKA-type AGC kinase phosphorylation.; ELME000085:Glycosaminoglycan attachment site; ELME000147:Site phosphorylated by the Polo-like kinase.)	Predicted conservation scores
Sinocyclocheilus_rhinocerous_shroom2a_2	S1391I	# Altered Effect (Pr = 0.33)
Sinocyclocheilus_rhinocerous_shroom2a_2	S1391I	# |---->Altered Motifs (ELME000048|ELME000053|ELME000062|ELME000085|ELME000147)
Sinocyclocheilus_rhinocerous_shroom2a_2	S1391I	# |---->Altered Structure_and_dynamics (Pr = 0.33)-------------------------------------------------------|
Sinocyclocheilus_rhinocerous_shroom2a_2	S1391I	# | |---->Altered Secondary_structure (Pr = 0.25) |
Sinocyclocheilus_rhinocerous_shroom2a_2	S1391I	# | | |
Sinocyclocheilus_rhinocerous_shroom2a_2	S1391I	# | |---->Altered Stability_and_conformational_flexibility (Pr = 0.33) |
Sinocyclocheilus_rhinocerous_shroom2a_2	S1391I	# | | |---->Altered Conformational_flexibility (Pr = 0.33) |
Sinocyclocheilus_rhinocerous_shroom2a_2	S1391I	# | | |
Sinocyclocheilus_rhinocerous_shroom2a_2	S1391I	# | |---->Altered Special_structural_signatures (Pr = 0.03) |
Sinocyclocheilus_rhinocerous_shroom2a_2	S1391I	# | |---->Altered Signal_peptide (Pr = 0.00) |
Sinocyclocheilus_rhinocerous_shroom2a_2	S1391I	# | | |
Sinocyclocheilus_rhinocerous_shroom2a_2	S1391I	# | |---->Altered Transmembrane_protein (Pr = 0.03) |
Sinocyclocheilus_rhinocerous_shroom2a_2	S1391I	# | |
Sinocyclocheilus_rhinocerous_shroom2a_2	S1391I	# |---->Altered Functional_residue (Pr = 0.33) |
Sinocyclocheilus_rhinocerous_shroom2a_2	S1391I	# |---->Altered Macromolecular_binding (Pr = 0.33) |
Sinocyclocheilus_rhinocerous_shroom2a_2	S1391I	# | |---->Altered Protein_binding (Pr = 0.33) |
Sinocyclocheilus_rhinocerous_shroom2a_2	S1391I	# | |---->Altered Disordered_interface (Pr = 0.33) |
Sinocyclocheilus_rhinocerous_shroom2a_2	S1391I	# | | |---->Altered MoRF (Pr = 0.33 | P = 0.01) |
Sinocyclocheilus_rhinocerous_shroom2a_2	S1391I	# | | |
Sinocyclocheilus_rhinocerous_shroom2a_2	S1391I	# | |---->Altered Ordered_interface (Pr = 0.11) |
Sinocyclocheilus_rhinocerous_shroom2a_2	S1391I	# | |
Sinocyclocheilus_rhinocerous_shroom2a_2	S1391I	# |---->Altered Metal_binding (Pr = 0.00)<---------------------------------------------------------|
Sinocyclocheilus_rhinocerous_shroom2a_2	S1391I	# |
Sinocyclocheilus_rhinocerous_shroom2a_2	S1391I	# |---->Altered PTM_site (Pr = 0.24)
Sinocyclocheilus_rhinocerous_shroom2a_2	S1391I	# |---->Loss of ADP-ribosylation at R1389 (Pr = 0.24 | P = 0.01)
Sinocyclocheilus_rhinocerous_shroom2a_2	S1391I	# |---->Loss of O-linked_glycosylation at S1391 (Pr = 0.12 | P = 0.05)
Sinocyclocheilus_rhinocerous_shroom2a_2	S1391I	# |---->Loss of Proteolytic_cleavage at D1390 (Pr = 0.11 | P = 0.04)
Sinocyclocheilus_rhinocerous_shroom2a_2	I1560S	0.117	Gain of Phosphorylation at Y1555 (Pr = 0.29 | P = 0.02); Gain of Sulfation at Y1555 (Pr = 0.03 | P = 0.02)	Altered Motifs (ELME000052:Phosphothreonine motif binding a subset of FHA domains that show a preference for a large aliphatic amino acid at the pT+3 position.; ELME000053:GSK3 phosphorylation recognition site; ELME000136:The Class IV WW domain interaction motif is recognised primarily by the Pin1 phosphorylation-dependent prolyl isomerase.; ELME000159:Proline-Directed Kinase (e.g. MAPK) phosphorylation site in higher eukaryotes.; ELME000233:MAPK interacting molecules (e.g. MAPKKs - substrates - phosphatases) carry docking motif that help to regulate specific interaction in the MAPK cascade. The classic motif approximates (R/K)xxxx#x# where # is a hydrophobic residue.; ELME000289:The TPxxS phospho-dependent degron binds the FBW7 F box proteins of the SCF (Skp1_Cullin-Fbox) complex.; ELME000358:Phospho-dependent motif that mediates docking of CDK substrates and regulators to cyclin-CDK-bound Cks1.)	Predicted conservation scores
Sinocyclocheilus_rhinocerous_shroom2a_2	I1560S	# Altered Effect (Pr = 0.29)
Sinocyclocheilus_rhinocerous_shroom2a_2	I1560S	# |---->Altered Motifs (ELME000052|ELME000053|ELME000136|ELME000159|ELME000233|ELME000289|ELME000358)
Sinocyclocheilus_rhinocerous_shroom2a_2	I1560S	# |---->Altered Structure_and_dynamics (Pr = 0.25)-------------------------------------------------------|
Sinocyclocheilus_rhinocerous_shroom2a_2	I1560S	# | |---->Altered Secondary_structure (Pr = 0.25) |
Sinocyclocheilus_rhinocerous_shroom2a_2	I1560S	# | | |
Sinocyclocheilus_rhinocerous_shroom2a_2	I1560S	# | |---->Altered Stability_and_conformational_flexibility (Pr = 0.25) |
Sinocyclocheilus_rhinocerous_shroom2a_2	I1560S	# | | |---->Altered Conformational_flexibility (Pr = 0.25) |
Sinocyclocheilus_rhinocerous_shroom2a_2	I1560S	# | | |
Sinocyclocheilus_rhinocerous_shroom2a_2	I1560S	# | |---->Altered Special_structural_signatures (Pr = 0.02) |
Sinocyclocheilus_rhinocerous_shroom2a_2	I1560S	# | |---->Altered Signal_peptide (Pr = 0.00) |
Sinocyclocheilus_rhinocerous_shroom2a_2	I1560S	# | | |
Sinocyclocheilus_rhinocerous_shroom2a_2	I1560S	# | |---->Altered Transmembrane_protein (Pr = 0.02) |
Sinocyclocheilus_rhinocerous_shroom2a_2	I1560S	# | |
Sinocyclocheilus_rhinocerous_shroom2a_2	I1560S	# |---->Altered Functional_residue (Pr = 0.29) |
Sinocyclocheilus_rhinocerous_shroom2a_2	I1560S	# |---->Altered Macromolecular_binding (Pr = 0.23) |
Sinocyclocheilus_rhinocerous_shroom2a_2	I1560S	# | |---->Altered Protein_binding (Pr = 0.23) |
Sinocyclocheilus_rhinocerous_shroom2a_2	I1560S	# | |---->Altered Disordered_interface (Pr = 0.23) |
Sinocyclocheilus_rhinocerous_shroom2a_2	I1560S	# | | |
Sinocyclocheilus_rhinocerous_shroom2a_2	I1560S	# | |---->Altered Ordered_interface (Pr = 0.04) |
Sinocyclocheilus_rhinocerous_shroom2a_2	I1560S	# | |
Sinocyclocheilus_rhinocerous_shroom2a_2	I1560S	# |---->Altered Metal_binding (Pr = 0.01)<---------------------------------------------------------|
Sinocyclocheilus_rhinocerous_shroom2a_2	I1560S	# |
Sinocyclocheilus_rhinocerous_shroom2a_2	I1560S	# |---->Altered PTM_site (Pr = 0.29)
Sinocyclocheilus_rhinocerous_shroom2a_2	I1560S	# |---->Gain of Phosphorylation at Y1555 (Pr = 0.29 | P = 0.02)
Sinocyclocheilus_rhinocerous_shroom2a_2	I1560S	# |---->Gain of Sulfation at Y1555 (Pr = 0.03 | P = 0.02)
Sinocyclocheilus_rhinocerous_shroom2a_2	M1690I	0.200	Altered MoRF (Pr = 0.38 | P = 6.2e-03); Loss of Loop (Pr = 0.29 | P = 0.01); Gain of Ubiquitylation at K1694 (Pr = 0.15 | P = 0.05)	Altered Motifs (None)	Predicted conservation scores
Sinocyclocheilus_rhinocerous_shroom2a_2	M1690I	# Altered Effect (Pr = 0.38)
Sinocyclocheilus_rhinocerous_shroom2a_2	M1690I	# |---->Altered Motifs (None)
Sinocyclocheilus_rhinocerous_shroom2a_2	M1690I	# |---->Altered Structure_and_dynamics (Pr = 0.29)-------------------------------------------------------|
Sinocyclocheilus_rhinocerous_shroom2a_2	M1690I	# | |---->Altered Secondary_structure (Pr = 0.29) |
Sinocyclocheilus_rhinocerous_shroom2a_2	M1690I	# | | |---->Loss of Loop (Pr = 0.29 | P = 0.01) |
Sinocyclocheilus_rhinocerous_shroom2a_2	M1690I	# | | |
Sinocyclocheilus_rhinocerous_shroom2a_2	M1690I	# | |---->Altered Stability_and_conformational_flexibility (Pr = 0.24) |
Sinocyclocheilus_rhinocerous_shroom2a_2	M1690I	# | | |---->Altered Conformational_flexibility (Pr = 0.24) |
Sinocyclocheilus_rhinocerous_shroom2a_2	M1690I	# | | |
Sinocyclocheilus_rhinocerous_shroom2a_2	M1690I	# | |---->Altered Special_structural_signatures (Pr = 0.03) |
Sinocyclocheilus_rhinocerous_shroom2a_2	M1690I	# | |---->Altered Signal_peptide (Pr = 0.00) |
Sinocyclocheilus_rhinocerous_shroom2a_2	M1690I	# | | |
Sinocyclocheilus_rhinocerous_shroom2a_2	M1690I	# | |---->Altered Transmembrane_protein (Pr = 0.03) |
Sinocyclocheilus_rhinocerous_shroom2a_2	M1690I	# | |
Sinocyclocheilus_rhinocerous_shroom2a_2	M1690I	# |---->Altered Functional_residue (Pr = 0.38) |
Sinocyclocheilus_rhinocerous_shroom2a_2	M1690I	# |---->Altered Macromolecular_binding (Pr = 0.38) |
Sinocyclocheilus_rhinocerous_shroom2a_2	M1690I	# | |---->Altered Protein_binding (Pr = 0.38) |
Sinocyclocheilus_rhinocerous_shroom2a_2	M1690I	# | |---->Altered Disordered_interface (Pr = 0.38) |
Sinocyclocheilus_rhinocerous_shroom2a_2	M1690I	# | | |---->Altered MoRF (Pr = 0.38 | P = 6.2e-03) |
Sinocyclocheilus_rhinocerous_shroom2a_2	M1690I	# | | |
Sinocyclocheilus_rhinocerous_shroom2a_2	M1690I	# | |---->Altered Ordered_interface (Pr = 0.04) |
Sinocyclocheilus_rhinocerous_shroom2a_2	M1690I	# | |
Sinocyclocheilus_rhinocerous_shroom2a_2	M1690I	# |---->Altered Metal_binding (Pr = 0.09)<---------------------------------------------------------|
Sinocyclocheilus_rhinocerous_shroom2a_2	M1690I	# |
Sinocyclocheilus_rhinocerous_shroom2a_2	M1690I	# |---->Altered PTM_site (Pr = 0.18)
Sinocyclocheilus_rhinocerous_shroom2a_2	M1690I	# |---->Gain of Ubiquitylation at K1694 (Pr = 0.15 | P = 0.05)
Sinocyclocheilus_rhinocerous_shroom2a_2	K1692M	0.324	Altered MoRF (Pr = 0.35 | P = 0.01); Gain of Manganese_binding at D1693 (Pr = 0.19 | P = 0.02); Loss of Ubiquitylation at K1692 (Pr = 0.17 | P = 0.02)	Altered Motifs (ELME000147:Site phosphorylated by the Polo-like kinase.; ELME000233:MAPK interacting molecules (e.g. MAPKKs - substrates - phosphatases) carry docking motif that help to regulate specific interaction in the MAPK cascade. The classic motif approximates (R/K)xxxx#x# where # is a hydrophobic residue.; ELME000313:The WH2 motif is of variable length (16-19 amino acids) binding to the hydrophobic cleft formed by actin's subdomains 1 and 3. At the N-terminus it forms an alpha-helix followed by a flexible loop stabilised upon actin binding.; ELME000336:NEK2 phosphorylation motif with preferred Phe - Leu or Met in the -3 position to compensate for less favorable residues in the +1 and +2 position.)	Predicted conservation scores
Sinocyclocheilus_rhinocerous_shroom2a_2	K1692M	# Altered Effect (Pr = 0.35)
Sinocyclocheilus_rhinocerous_shroom2a_2	K1692M	# |---->Altered Motifs (ELME000147|ELME000233|ELME000313|ELME000336)
Sinocyclocheilus_rhinocerous_shroom2a_2	K1692M	# |---->Altered Structure_and_dynamics (Pr = 0.25)-------------------------------------------------------|
Sinocyclocheilus_rhinocerous_shroom2a_2	K1692M	# | |---->Altered Secondary_structure (Pr = 0.25) |
Sinocyclocheilus_rhinocerous_shroom2a_2	K1692M	# | | |
Sinocyclocheilus_rhinocerous_shroom2a_2	K1692M	# | |---->Altered Stability_and_conformational_flexibility (Pr = 0.24) |
Sinocyclocheilus_rhinocerous_shroom2a_2	K1692M	# | | |---->Altered Conformational_flexibility (Pr = 0.24) |
Sinocyclocheilus_rhinocerous_shroom2a_2	K1692M	# | | |
Sinocyclocheilus_rhinocerous_shroom2a_2	K1692M	# | |---->Altered Special_structural_signatures (Pr = 0.02) |
Sinocyclocheilus_rhinocerous_shroom2a_2	K1692M	# | |---->Altered Signal_peptide (Pr = 0.00) |
Sinocyclocheilus_rhinocerous_shroom2a_2	K1692M	# | | |
Sinocyclocheilus_rhinocerous_shroom2a_2	K1692M	# | |---->Altered Transmembrane_protein (Pr = 0.02) |
Sinocyclocheilus_rhinocerous_shroom2a_2	K1692M	# | |
Sinocyclocheilus_rhinocerous_shroom2a_2	K1692M	# |---->Altered Functional_residue (Pr = 0.35) |
Sinocyclocheilus_rhinocerous_shroom2a_2	K1692M	# |---->Altered Macromolecular_binding (Pr = 0.35) |
Sinocyclocheilus_rhinocerous_shroom2a_2	K1692M	# | |---->Altered Protein_binding (Pr = 0.35) |
Sinocyclocheilus_rhinocerous_shroom2a_2	K1692M	# | |---->Altered Disordered_interface (Pr = 0.35) |
Sinocyclocheilus_rhinocerous_shroom2a_2	K1692M	# | | |---->Altered MoRF (Pr = 0.35 | P = 0.01) |
Sinocyclocheilus_rhinocerous_shroom2a_2	K1692M	# | | |
Sinocyclocheilus_rhinocerous_shroom2a_2	K1692M	# | |---->Altered Ordered_interface (Pr = 0.03) |
Sinocyclocheilus_rhinocerous_shroom2a_2	K1692M	# | |
Sinocyclocheilus_rhinocerous_shroom2a_2	K1692M	# |---->Altered Metal_binding (Pr = 0.19)<---------------------------------------------------------|
Sinocyclocheilus_rhinocerous_shroom2a_2	K1692M	# | |---->Gain of Manganese_binding at D1693 (Pr = 0.19 | P = 0.02)
Sinocyclocheilus_rhinocerous_shroom2a_2	K1692M	# |
Sinocyclocheilus_rhinocerous_shroom2a_2	K1692M	# |---->Altered PTM_site (Pr = 0.19)
Sinocyclocheilus_rhinocerous_shroom2a_2	K1692M	# |---->Loss of Ubiquitylation at K1692 (Pr = 0.17 | P = 0.02)
Sinocyclocheilus_rhinocerous_shroom2a_2	D1821G	0.256	Loss of Ubiquitylation at K1816 (Pr = 0.16 | P = 0.03)	Altered Motifs (ELME000193:Some proteins re-exported from the nucleus contain a Leucine-rich nuclear export signal (NES) binding to the CRM1 exportin protein.; ELME000313:The WH2 motif is of variable length (16-19 amino acids) binding to the hydrophobic cleft formed by actin's subdomains 1 and 3. At the N-terminus it forms an alpha-helix followed by a flexible loop stabilised upon actin binding.; ELME000321:Caspase3 and Caspase7 cleavage site; ELME000336:NEK2 phosphorylation motif with preferred Phe - Leu or Met in the -3 position to compensate for less favorable residues in the +1 and +2 position.)	Predicted conservation scores
Sinocyclocheilus_rhinocerous_shroom2a_2	D1821G	# Altered Effect (Pr = 0.25)
Sinocyclocheilus_rhinocerous_shroom2a_2	D1821G	# |---->Altered Motifs (ELME000193|ELME000313|ELME000321|ELME000336)
Sinocyclocheilus_rhinocerous_shroom2a_2	D1821G	# |---->Altered Structure_and_dynamics (Pr = 0.19)-------------------------------------------------------|
Sinocyclocheilus_rhinocerous_shroom2a_2	D1821G	# | |---->Altered Secondary_structure (Pr = 0.03) |
Sinocyclocheilus_rhinocerous_shroom2a_2	D1821G	# | | |
Sinocyclocheilus_rhinocerous_shroom2a_2	D1821G	# | |---->Altered Stability_and_conformational_flexibility (Pr = 0.19) |
Sinocyclocheilus_rhinocerous_shroom2a_2	D1821G	# | | |---->Altered Conformational_flexibility (Pr = 0.19) |
Sinocyclocheilus_rhinocerous_shroom2a_2	D1821G	# | | |
Sinocyclocheilus_rhinocerous_shroom2a_2	D1821G	# | |---->Altered Special_structural_signatures (Pr = 0.02) |
Sinocyclocheilus_rhinocerous_shroom2a_2	D1821G	# | |---->Altered Signal_peptide (Pr = 0.00) |
Sinocyclocheilus_rhinocerous_shroom2a_2	D1821G	# | | |
Sinocyclocheilus_rhinocerous_shroom2a_2	D1821G	# | |---->Altered Transmembrane_protein (Pr = 0.02) |
Sinocyclocheilus_rhinocerous_shroom2a_2	D1821G	# | |
Sinocyclocheilus_rhinocerous_shroom2a_2	D1821G	# |---->Altered Functional_residue (Pr = 0.25) |
Sinocyclocheilus_rhinocerous_shroom2a_2	D1821G	# |---->Altered Macromolecular_binding (Pr = 0.25) |
Sinocyclocheilus_rhinocerous_shroom2a_2	D1821G	# | |---->Altered Protein_binding (Pr = 0.25) |
Sinocyclocheilus_rhinocerous_shroom2a_2	D1821G	# | |---->Altered Disordered_interface (Pr = 0.25) |
Sinocyclocheilus_rhinocerous_shroom2a_2	D1821G	# | | |
Sinocyclocheilus_rhinocerous_shroom2a_2	D1821G	# | |---->Altered Ordered_interface (Pr = 0.02) |
Sinocyclocheilus_rhinocerous_shroom2a_2	D1821G	# | |
Sinocyclocheilus_rhinocerous_shroom2a_2	D1821G	# |---->Altered Metal_binding (Pr = 0.04)<---------------------------------------------------------|
Sinocyclocheilus_rhinocerous_shroom2a_2	D1821G	# |
Sinocyclocheilus_rhinocerous_shroom2a_2	D1821G	# |---->Altered PTM_site (Pr = 0.16)
Sinocyclocheilus_rhinocerous_shroom2a_2	D1821G	# |---->Loss of Ubiquitylation at K1816 (Pr = 0.16 | P = 0.03)
Sinocyclocheilus_rhinocerous_shroom2a_2	R1938G	0.612	Altered Coiled_coil (Pr = 0.71 | P = 3.3e-03); Gain of Allosteric_site at R1936 (Pr = 0.31 | P = 1.3e-03); Altered MoRF (Pr = 0.28 | P = 0.03); Altered DNA_binding (Pr = 0.25 | P = 6.6e-03); Loss of Phosphorylation at Y1941 (Pr = 0.25 | P = 0.04); Altered Stability (Pr = 0.15 | P = 0.02)	Altered Motifs (None)	Predicted conservation scores
Sinocyclocheilus_rhinocerous_shroom2a_2	R1938G	# Altered Effect (Pr = 0.71)
Sinocyclocheilus_rhinocerous_shroom2a_2	R1938G	# |---->Altered Motifs (None)
Sinocyclocheilus_rhinocerous_shroom2a_2	R1938G	# |---->Altered Structure_and_dynamics (Pr = 0.71)-------------------------------------------------------|
Sinocyclocheilus_rhinocerous_shroom2a_2	R1938G	# | |---->Altered Secondary_structure (Pr = 0.26) |
Sinocyclocheilus_rhinocerous_shroom2a_2	R1938G	# | | |
Sinocyclocheilus_rhinocerous_shroom2a_2	R1938G	# | |---->Altered Stability_and_conformational_flexibility (Pr = 0.29) |
Sinocyclocheilus_rhinocerous_shroom2a_2	R1938G	# | | |---->Altered Stability (Pr = 0.15 | P = 0.02) |
Sinocyclocheilus_rhinocerous_shroom2a_2	R1938G	# | | |---->Altered Conformational_flexibility (Pr = 0.29) |
Sinocyclocheilus_rhinocerous_shroom2a_2	R1938G	# | | |
Sinocyclocheilus_rhinocerous_shroom2a_2	R1938G	# | |---->Altered Special_structural_signatures (Pr = 0.71) |
Sinocyclocheilus_rhinocerous_shroom2a_2	R1938G	# | |---->Altered Coiled_coil (Pr = 0.71 | P = 3.3e-03) |
Sinocyclocheilus_rhinocerous_shroom2a_2	R1938G	# | |---->Altered Signal_peptide (Pr = 0.00) |
Sinocyclocheilus_rhinocerous_shroom2a_2	R1938G	# | | |
Sinocyclocheilus_rhinocerous_shroom2a_2	R1938G	# | |---->Altered Transmembrane_protein (Pr = 0.06) |
Sinocyclocheilus_rhinocerous_shroom2a_2	R1938G	# | |
Sinocyclocheilus_rhinocerous_shroom2a_2	R1938G	# |---->Altered Functional_residue (Pr = 0.31) |
Sinocyclocheilus_rhinocerous_shroom2a_2	R1938G	# |---->Gain of Allosteric_site at R1936 (Pr = 0.31 | P = 1.3e-03)<--------------------------------|
Sinocyclocheilus_rhinocerous_shroom2a_2	R1938G	# |---->Altered Macromolecular_binding (Pr = 0.28) |
Sinocyclocheilus_rhinocerous_shroom2a_2	R1938G	# | |---->Altered DNA_binding (Pr = 0.25 | P = 6.6e-03) |
Sinocyclocheilus_rhinocerous_shroom2a_2	R1938G	# | |---->Altered Protein_binding (Pr = 0.28) |
Sinocyclocheilus_rhinocerous_shroom2a_2	R1938G	# | |---->Altered Disordered_interface (Pr = 0.28) |
Sinocyclocheilus_rhinocerous_shroom2a_2	R1938G	# | | |---->Altered MoRF (Pr = 0.28 | P = 0.03) |
Sinocyclocheilus_rhinocerous_shroom2a_2	R1938G	# | | |
Sinocyclocheilus_rhinocerous_shroom2a_2	R1938G	# | |---->Altered Ordered_interface (Pr = 0.08) |
Sinocyclocheilus_rhinocerous_shroom2a_2	R1938G	# | |
Sinocyclocheilus_rhinocerous_shroom2a_2	R1938G	# |---->Altered Metal_binding (Pr = 0.02)<---------------------------------------------------------|
Sinocyclocheilus_rhinocerous_shroom2a_2	R1938G	# |
Sinocyclocheilus_rhinocerous_shroom2a_2	R1938G	# |---->Altered PTM_site (Pr = 0.25)
Sinocyclocheilus_rhinocerous_shroom2a_2	R1938G	# |---->Loss of Phosphorylation at Y1941 (Pr = 0.25 | P = 0.04)
Sinocyclocheilus_rhinocerous_slc24a5	V27M	0.085	Altered Calmodulin_binding (Pr = 0.24 | P = 0.02)	Altered Motifs (ELME000052:Phosphothreonine motif binding a subset of FHA domains that show a preference for a large aliphatic amino acid at the pT+3 position.; ELME000335:Inverted version of LIG_SUMO_SBM_1 that mediates binding to SUMO proteins non-covalently.)	Predicted conservation scores
Sinocyclocheilus_rhinocerous_slc24a5	V27M	# Altered Effect (Pr = 0.24)
Sinocyclocheilus_rhinocerous_slc24a5	V27M	# |---->Altered Motifs (ELME000052|ELME000335)
Sinocyclocheilus_rhinocerous_slc24a5	V27M	# |---->Altered Structure_and_dynamics (Pr = 0.23)-------------------------------------------------------|
Sinocyclocheilus_rhinocerous_slc24a5	V27M	# | |---->Altered Secondary_structure (Pr = 0.23) |
Sinocyclocheilus_rhinocerous_slc24a5	V27M	# | | |
Sinocyclocheilus_rhinocerous_slc24a5	V27M	# | |---->Altered Stability_and_conformational_flexibility (Pr = 0.17) |
Sinocyclocheilus_rhinocerous_slc24a5	V27M	# | | |---->Altered Conformational_flexibility (Pr = 0.17) |
Sinocyclocheilus_rhinocerous_slc24a5	V27M	# | | |
Sinocyclocheilus_rhinocerous_slc24a5	V27M	# | |---->Altered Special_structural_signatures (Pr = 0.23) |
Sinocyclocheilus_rhinocerous_slc24a5	V27M	# | |---->Altered Signal_peptide (Pr = 0.00) |
Sinocyclocheilus_rhinocerous_slc24a5	V27M	# | | |
Sinocyclocheilus_rhinocerous_slc24a5	V27M	# | |---->Altered Transmembrane_protein (Pr = 0.23) |
Sinocyclocheilus_rhinocerous_slc24a5	V27M	# | |
Sinocyclocheilus_rhinocerous_slc24a5	V27M	# |---->Altered Functional_residue (Pr = 0.24) |
Sinocyclocheilus_rhinocerous_slc24a5	V27M	# |---->Altered Macromolecular_binding (Pr = 0.24) |
Sinocyclocheilus_rhinocerous_slc24a5	V27M	# | |---->Altered Protein_binding (Pr = 0.24) |
Sinocyclocheilus_rhinocerous_slc24a5	V27M	# | |---->Altered Disordered_interface (Pr = 0.24) |
Sinocyclocheilus_rhinocerous_slc24a5	V27M	# | | |---->Altered Calmodulin_binding (Pr = 0.24 | P = 0.02) |
Sinocyclocheilus_rhinocerous_slc24a5	V27M	# | | |
Sinocyclocheilus_rhinocerous_slc24a5	V27M	# | |---->Altered Ordered_interface (Pr = 0.09) |
Sinocyclocheilus_rhinocerous_slc24a5	V27M	# | |
Sinocyclocheilus_rhinocerous_slc24a5	V27M	# |---->Altered Metal_binding (Pr = 0.01)<---------------------------------------------------------|
Sinocyclocheilus_rhinocerous_slc24a5	V27M	# |
Sinocyclocheilus_rhinocerous_slc24a5	V27M	# |---->Altered PTM_site (Pr = 0.14)
Sinocyclocheilus_rhinocerous_slc24a5	S74C	0.268	Altered Cytoplasmic_loop (Pr = 0.29 | P = 2.1e-04); Altered C-terminal_signal (Pr = 0.02 | P = 4.4e-03)	Altered Motifs (ELME000053:GSK3 phosphorylation recognition site; PS00008:N-myristoylation site)	Predicted conservation scores
Sinocyclocheilus_rhinocerous_slc24a5	S74C	# Altered Effect (Pr = 0.29)
Sinocyclocheilus_rhinocerous_slc24a5	S74C	# |---->Altered Motifs (ELME000053|PS00008)
Sinocyclocheilus_rhinocerous_slc24a5	S74C	# |---->Altered Structure_and_dynamics (Pr = 0.29)-------------------------------------------------------|
Sinocyclocheilus_rhinocerous_slc24a5	S74C	# | |---->Altered Secondary_structure (Pr = 0.25) |
Sinocyclocheilus_rhinocerous_slc24a5	S74C	# | | |
Sinocyclocheilus_rhinocerous_slc24a5	S74C	# | |---->Altered Stability_and_conformational_flexibility (Pr = 0.22) |
Sinocyclocheilus_rhinocerous_slc24a5	S74C	# | | |---->Altered Conformational_flexibility (Pr = 0.22) |
Sinocyclocheilus_rhinocerous_slc24a5	S74C	# | | |
Sinocyclocheilus_rhinocerous_slc24a5	S74C	# | |---->Altered Special_structural_signatures (Pr = 0.29) |
Sinocyclocheilus_rhinocerous_slc24a5	S74C	# | |---->Altered Signal_peptide (Pr = 0.02) |
Sinocyclocheilus_rhinocerous_slc24a5	S74C	# | | |---->Altered C-terminal_signal (Pr = 0.02 | P = 4.4e-03) |
Sinocyclocheilus_rhinocerous_slc24a5	S74C	# | | |
Sinocyclocheilus_rhinocerous_slc24a5	S74C	# | |---->Altered Transmembrane_protein (Pr = 0.29) |
Sinocyclocheilus_rhinocerous_slc24a5	S74C	# | |---->Altered Non-cytoplasmic_loop (Pr = 0.29 | P = 2.1e-04) |
Sinocyclocheilus_rhinocerous_slc24a5	S74C	# | |
Sinocyclocheilus_rhinocerous_slc24a5	S74C	# |---->Altered Functional_residue (Pr = 0.12) |
Sinocyclocheilus_rhinocerous_slc24a5	S74C	# |---->Altered Macromolecular_binding (Pr = 0.08) |
Sinocyclocheilus_rhinocerous_slc24a5	S74C	# | |---->Altered Protein_binding (Pr = 0.08) |
Sinocyclocheilus_rhinocerous_slc24a5	S74C	# | |---->Altered Disordered_interface (Pr = 0.08) |
Sinocyclocheilus_rhinocerous_slc24a5	S74C	# | | |
Sinocyclocheilus_rhinocerous_slc24a5	S74C	# | |---->Altered Ordered_interface (Pr = 0.07) |
Sinocyclocheilus_rhinocerous_slc24a5	S74C	# | |
Sinocyclocheilus_rhinocerous_slc24a5	S74C	# |---->Altered Metal_binding (Pr = 0.00)<---------------------------------------------------------|
Sinocyclocheilus_rhinocerous_slc24a5	S74C	# |
Sinocyclocheilus_rhinocerous_slc24a5	S74C	# |---->Altered PTM_site (Pr = 0.12)
Sinocyclocheilus_rhinocerous_slc24a5	C396R	0.486	Gain of ADP-ribosylation at C396 (Pr = 0.21 | P = 0.02); Altered Cytoplasmic_loop (Pr = 0.19 | P = 5.9e-03); Loss of Pyrrolidone_carboxylic_acid at Q400 (Pr = 0.04 | P = 0.04)	Altered Motifs (ELME000053:GSK3 phosphorylation recognition site; ELME000062:Secondary preference for PKA-type AGC kinase phosphorylation.; ELME000136:The Class IV WW domain interaction motif is recognised primarily by the Pin1 phosphorylation-dependent prolyl isomerase.; ELME000159:Proline-Directed Kinase (e.g. MAPK) phosphorylation site in higher eukaryotes.; ELME000202:(ST)Q motif which is phosphorylated by PIKK family members.; ELME000239:The USP7 NTD domain binding motif variant based on the MDM2 and P53 interactions.; PS00005:Protein kinase C phosphorylation site)	Predicted conservation scores
Sinocyclocheilus_rhinocerous_slc24a5	C396R	# Altered Effect (Pr = 0.23)
Sinocyclocheilus_rhinocerous_slc24a5	C396R	# |---->Altered Motifs (ELME000053|ELME000062|ELME000136|ELME000159|ELME000202|ELME000239|PS00005)
Sinocyclocheilus_rhinocerous_slc24a5	C396R	# |---->Altered Structure_and_dynamics (Pr = 0.23)-------------------------------------------------------|
Sinocyclocheilus_rhinocerous_slc24a5	C396R	# | |---->Altered Secondary_structure (Pr = 0.22) |
Sinocyclocheilus_rhinocerous_slc24a5	C396R	# | | |
Sinocyclocheilus_rhinocerous_slc24a5	C396R	# | |---->Altered Stability_and_conformational_flexibility (Pr = 0.23) |
Sinocyclocheilus_rhinocerous_slc24a5	C396R	# | | |---->Altered Conformational_flexibility (Pr = 0.23) |
Sinocyclocheilus_rhinocerous_slc24a5	C396R	# | | |
Sinocyclocheilus_rhinocerous_slc24a5	C396R	# | |---->Altered Special_structural_signatures (Pr = 0.19) |
Sinocyclocheilus_rhinocerous_slc24a5	C396R	# | |---->Altered Signal_peptide (Pr = 0.00) |
Sinocyclocheilus_rhinocerous_slc24a5	C396R	# | | |
Sinocyclocheilus_rhinocerous_slc24a5	C396R	# | |---->Altered Transmembrane_protein (Pr = 0.19) |
Sinocyclocheilus_rhinocerous_slc24a5	C396R	# | |---->Altered Non-cytoplasmic_loop (Pr = 0.19 | P = 5.9e-03) |
Sinocyclocheilus_rhinocerous_slc24a5	C396R	# | |
Sinocyclocheilus_rhinocerous_slc24a5	C396R	# |---->Altered Functional_residue (Pr = 0.21) |
Sinocyclocheilus_rhinocerous_slc24a5	C396R	# |---->Altered Macromolecular_binding (Pr = 0.08) |
Sinocyclocheilus_rhinocerous_slc24a5	C396R	# | |---->Altered Protein_binding (Pr = 0.08) |
Sinocyclocheilus_rhinocerous_slc24a5	C396R	# | |---->Altered Disordered_interface (Pr = 0.03) |
Sinocyclocheilus_rhinocerous_slc24a5	C396R	# | | |
Sinocyclocheilus_rhinocerous_slc24a5	C396R	# | |---->Altered Ordered_interface (Pr = 0.08) |
Sinocyclocheilus_rhinocerous_slc24a5	C396R	# | |
Sinocyclocheilus_rhinocerous_slc24a5	C396R	# |---->Altered Metal_binding (Pr = 0.01)<---------------------------------------------------------|
Sinocyclocheilus_rhinocerous_slc24a5	C396R	# |
Sinocyclocheilus_rhinocerous_slc24a5	C396R	# |---->Altered PTM_site (Pr = 0.21)
Sinocyclocheilus_rhinocerous_slc24a5	C396R	# |---->Gain of ADP-ribosylation at C396 (Pr = 0.21 | P = 0.02)
Sinocyclocheilus_rhinocerous_slc24a5	C396R	# |---->Loss of Pyrrolidone_carboxylic_acid at Q400 (Pr = 0.04 | P = 0.04)
Sinocyclocheilus_rhinocerous_slc24a5	R421W	0.258	Loss of Intrinsic_disorder (Pr = 0.35 | P = 0.05); Altered Cytoplasmic_loop (Pr = 0.12 | P = 0.03); Gain of N-linked_glycosylation at N417 (Pr = 0.05 | P = 0.02)	Altered Motifs (ELME000064:CK2 phosphorylation site; ELME000070:Generic motif for N-glycosylation. It was shown that Trp - Asp - and Glu are uncommon before the Ser/Thr position (PMID-8626433). Efficient glycosylation usually occurs when ~60 residues or more separate the glycosylation acceptor site from the C-terminus.; PS00005:Protein kinase C phosphorylation site; PS00006:Casein kinase II phosphorylation site)	Predicted conservation scores
Sinocyclocheilus_rhinocerous_slc24a5	R421W	# Altered Effect (Pr = 0.35)
Sinocyclocheilus_rhinocerous_slc24a5	R421W	# |---->Altered Motifs (ELME000064|ELME000070|PS00005|PS00006)
Sinocyclocheilus_rhinocerous_slc24a5	R421W	# |---->Altered Structure_and_dynamics (Pr = 0.35)-------------------------------------------------------|
Sinocyclocheilus_rhinocerous_slc24a5	R421W	# | |---->Altered Secondary_structure (Pr = 0.26) |
Sinocyclocheilus_rhinocerous_slc24a5	R421W	# | | |
Sinocyclocheilus_rhinocerous_slc24a5	R421W	# | |---->Altered Stability_and_conformational_flexibility (Pr = 0.35) |
Sinocyclocheilus_rhinocerous_slc24a5	R421W	# | | |---->Altered Conformational_flexibility (Pr = 0.35) |
Sinocyclocheilus_rhinocerous_slc24a5	R421W	# | | |---->Loss of Intrinsic_disorder (Pr = 0.35 | P = 0.05) |
Sinocyclocheilus_rhinocerous_slc24a5	R421W	# | | |
Sinocyclocheilus_rhinocerous_slc24a5	R421W	# | |---->Altered Special_structural_signatures (Pr = 0.12) |
Sinocyclocheilus_rhinocerous_slc24a5	R421W	# | |---->Altered Signal_peptide (Pr = 0.00) |
Sinocyclocheilus_rhinocerous_slc24a5	R421W	# | | |
Sinocyclocheilus_rhinocerous_slc24a5	R421W	# | |---->Altered Transmembrane_protein (Pr = 0.12) |
Sinocyclocheilus_rhinocerous_slc24a5	R421W	# | |---->Altered Non-cytoplasmic_loop (Pr = 0.12 | P = 0.03) |
Sinocyclocheilus_rhinocerous_slc24a5	R421W	# | |
Sinocyclocheilus_rhinocerous_slc24a5	R421W	# |---->Altered Functional_residue (Pr = 0.20) |
Sinocyclocheilus_rhinocerous_slc24a5	R421W	# |---->Altered Macromolecular_binding (Pr = 0.06) |
Sinocyclocheilus_rhinocerous_slc24a5	R421W	# | |---->Altered Protein_binding (Pr = 0.06) |
Sinocyclocheilus_rhinocerous_slc24a5	R421W	# | |---->Altered Disordered_interface (Pr = 0.06) |
Sinocyclocheilus_rhinocerous_slc24a5	R421W	# | | |
Sinocyclocheilus_rhinocerous_slc24a5	R421W	# | |---->Altered Ordered_interface (Pr = 0.04) |
Sinocyclocheilus_rhinocerous_slc24a5	R421W	# | |
Sinocyclocheilus_rhinocerous_slc24a5	R421W	# |---->Altered Metal_binding (Pr = 0.04)<---------------------------------------------------------|
Sinocyclocheilus_rhinocerous_slc24a5	R421W	# |
Sinocyclocheilus_rhinocerous_slc24a5	R421W	# |---->Altered PTM_site (Pr = 0.20)
Sinocyclocheilus_rhinocerous_slc24a5	R421W	# |---->Gain of N-linked_glycosylation at N417 (Pr = 0.05 | P = 0.02)
Sinocyclocheilus_rhinocerous_slc24a4b_2	T444P	0.420	Loss of Helix (Pr = 0.29 | P = 0.02); Loss of N-linked_glycosylation at N448 (Pr = 0.01 | P = 0.04)	Altered Motifs (ELME000012:The di-Arg ER retention motif is defined by two consecutive arginine residues (RR) or with a single residue insertion (RXR). The motif is completed by an adjacent hydrophobic/arginine residue which may be on either side of the Arg pair.)	Predicted conservation scores
Sinocyclocheilus_rhinocerous_slc24a4b_2	T444P	# Altered Effect (Pr = 0.29)
Sinocyclocheilus_rhinocerous_slc24a4b_2	T444P	# |---->Altered Motifs (ELME000012)
Sinocyclocheilus_rhinocerous_slc24a4b_2	T444P	# |---->Altered Structure_and_dynamics (Pr = 0.29)-------------------------------------------------------|
Sinocyclocheilus_rhinocerous_slc24a4b_2	T444P	# | |---->Altered Secondary_structure (Pr = 0.29) |
Sinocyclocheilus_rhinocerous_slc24a4b_2	T444P	# | | |---->Loss of Helix (Pr = 0.29 | P = 0.02) |
Sinocyclocheilus_rhinocerous_slc24a4b_2	T444P	# | | |
Sinocyclocheilus_rhinocerous_slc24a4b_2	T444P	# | |---->Altered Stability_and_conformational_flexibility (Pr = 0.24) |
Sinocyclocheilus_rhinocerous_slc24a4b_2	T444P	# | | |---->Altered Conformational_flexibility (Pr = 0.24) |
Sinocyclocheilus_rhinocerous_slc24a4b_2	T444P	# | | |
Sinocyclocheilus_rhinocerous_slc24a4b_2	T444P	# | |---->Altered Special_structural_signatures (Pr = 0.06) |
Sinocyclocheilus_rhinocerous_slc24a4b_2	T444P	# | |---->Altered Signal_peptide (Pr = 0.00) |
Sinocyclocheilus_rhinocerous_slc24a4b_2	T444P	# | | |
Sinocyclocheilus_rhinocerous_slc24a4b_2	T444P	# | |---->Altered Transmembrane_protein (Pr = 0.06) |
Sinocyclocheilus_rhinocerous_slc24a4b_2	T444P	# | |
Sinocyclocheilus_rhinocerous_slc24a4b_2	T444P	# |---->Altered Functional_residue (Pr = 0.15) |
Sinocyclocheilus_rhinocerous_slc24a4b_2	T444P	# |---->Altered Macromolecular_binding (Pr = 0.14) |
Sinocyclocheilus_rhinocerous_slc24a4b_2	T444P	# | |---->Altered Protein_binding (Pr = 0.14) |
Sinocyclocheilus_rhinocerous_slc24a4b_2	T444P	# | |---->Altered Disordered_interface (Pr = 0.14) |
Sinocyclocheilus_rhinocerous_slc24a4b_2	T444P	# | | |
Sinocyclocheilus_rhinocerous_slc24a4b_2	T444P	# | |---->Altered Ordered_interface (Pr = 0.08) |
Sinocyclocheilus_rhinocerous_slc24a4b_2	T444P	# | |
Sinocyclocheilus_rhinocerous_slc24a4b_2	T444P	# |---->Altered Metal_binding (Pr = 0.04)<---------------------------------------------------------|
Sinocyclocheilus_rhinocerous_slc24a4b_2	T444P	# |
Sinocyclocheilus_rhinocerous_slc24a4b_2	T444P	# |---->Altered PTM_site (Pr = 0.15)
Sinocyclocheilus_rhinocerous_slc24a4b_2	T444P	# |---->Loss of N-linked_glycosylation at N448 (Pr = 0.01 | P = 0.04)
Sinocyclocheilus_rhinocerous_slc24a4b_2	V587I	0.256	Altered Transmembrane_region (Pr = 0.06 | P = 1.2e-04)	Altered Motifs (ELME000052:Phosphothreonine motif binding a subset of FHA domains that show a preference for a large aliphatic amino acid at the pT+3 position.)	Predicted conservation scores
Sinocyclocheilus_rhinocerous_slc24a4b_2	V587I	# Altered Effect (Pr = 0.26)
Sinocyclocheilus_rhinocerous_slc24a4b_2	V587I	# |---->Altered Motifs (ELME000052)
Sinocyclocheilus_rhinocerous_slc24a4b_2	V587I	# |---->Altered Structure_and_dynamics (Pr = 0.26)-------------------------------------------------------|
Sinocyclocheilus_rhinocerous_slc24a4b_2	V587I	# | |---->Altered Secondary_structure (Pr = 0.26) |
Sinocyclocheilus_rhinocerous_slc24a4b_2	V587I	# | | |
Sinocyclocheilus_rhinocerous_slc24a4b_2	V587I	# | |---->Altered Stability_and_conformational_flexibility (Pr = 0.05) |
Sinocyclocheilus_rhinocerous_slc24a4b_2	V587I	# | | |---->Altered Conformational_flexibility (Pr = 0.05) |
Sinocyclocheilus_rhinocerous_slc24a4b_2	V587I	# | | |
Sinocyclocheilus_rhinocerous_slc24a4b_2	V587I	# | |---->Altered Special_structural_signatures (Pr = 0.06) |
Sinocyclocheilus_rhinocerous_slc24a4b_2	V587I	# | |---->Altered Signal_peptide (Pr = 0.00) |
Sinocyclocheilus_rhinocerous_slc24a4b_2	V587I	# | | |
Sinocyclocheilus_rhinocerous_slc24a4b_2	V587I	# | |---->Altered Transmembrane_protein (Pr = 0.06) |
Sinocyclocheilus_rhinocerous_slc24a4b_2	V587I	# | |---->Altered Transmembrane_region (Pr = 0.06 | P = 1.2e-04) |
Sinocyclocheilus_rhinocerous_slc24a4b_2	V587I	# | |
Sinocyclocheilus_rhinocerous_slc24a4b_2	V587I	# |---->Altered Functional_residue (Pr = 0.19) |
Sinocyclocheilus_rhinocerous_slc24a4b_2	V587I	# |---->Altered Macromolecular_binding (Pr = 0.19) |
Sinocyclocheilus_rhinocerous_slc24a4b_2	V587I	# | |---->Altered Protein_binding (Pr = 0.19) |
Sinocyclocheilus_rhinocerous_slc24a4b_2	V587I	# | |---->Altered Disordered_interface (Pr = 0.05) |
Sinocyclocheilus_rhinocerous_slc24a4b_2	V587I	# | | |
Sinocyclocheilus_rhinocerous_slc24a4b_2	V587I	# | |---->Altered Ordered_interface (Pr = 0.19) |
Sinocyclocheilus_rhinocerous_slc24a4b_2	V587I	# | |
Sinocyclocheilus_rhinocerous_slc24a4b_2	V587I	# |---->Altered Metal_binding (Pr = 0.02)<---------------------------------------------------------|
Sinocyclocheilus_rhinocerous_slc24a4b_2	V587I	# |
Sinocyclocheilus_rhinocerous_slc24a4b_2	V587I	# |---->Altered PTM_site (Pr = 0.00)
Sinocyclocheilus_rhinocerous_slc24a4b_2	V664A	0.305	Altered Cytoplasmic_loop (Pr = 0.17 | P = 9.7e-03)	Altered Motifs (ELME000053:GSK3 phosphorylation recognition site; PS00008:N-myristoylation site)	Predicted conservation scores
Sinocyclocheilus_rhinocerous_slc24a4b_2	V664A	# Altered Effect (Pr = 0.26)
Sinocyclocheilus_rhinocerous_slc24a4b_2	V664A	# |---->Altered Motifs (ELME000053|PS00008)
Sinocyclocheilus_rhinocerous_slc24a4b_2	V664A	# |---->Altered Structure_and_dynamics (Pr = 0.26)-------------------------------------------------------|
Sinocyclocheilus_rhinocerous_slc24a4b_2	V664A	# | |---->Altered Secondary_structure (Pr = 0.26) |
Sinocyclocheilus_rhinocerous_slc24a4b_2	V664A	# | | |
Sinocyclocheilus_rhinocerous_slc24a4b_2	V664A	# | |---->Altered Stability_and_conformational_flexibility (Pr = 0.10) |
Sinocyclocheilus_rhinocerous_slc24a4b_2	V664A	# | | |---->Altered Conformational_flexibility (Pr = 0.10) |
Sinocyclocheilus_rhinocerous_slc24a4b_2	V664A	# | | |
Sinocyclocheilus_rhinocerous_slc24a4b_2	V664A	# | |---->Altered Special_structural_signatures (Pr = 0.17) |
Sinocyclocheilus_rhinocerous_slc24a4b_2	V664A	# | |---->Altered Signal_peptide (Pr = 0.00) |
Sinocyclocheilus_rhinocerous_slc24a4b_2	V664A	# | | |
Sinocyclocheilus_rhinocerous_slc24a4b_2	V664A	# | |---->Altered Transmembrane_protein (Pr = 0.17) |
Sinocyclocheilus_rhinocerous_slc24a4b_2	V664A	# | |---->Altered Non-cytoplasmic_loop (Pr = 0.17 | P = 9.7e-03) |
Sinocyclocheilus_rhinocerous_slc24a4b_2	V664A	# | |
Sinocyclocheilus_rhinocerous_slc24a4b_2	V664A	# |---->Altered Functional_residue (Pr = 0.13) |
Sinocyclocheilus_rhinocerous_slc24a4b_2	V664A	# |---->Altered Macromolecular_binding (Pr = 0.13) |
Sinocyclocheilus_rhinocerous_slc24a4b_2	V664A	# | |---->Altered Protein_binding (Pr = 0.13) |
Sinocyclocheilus_rhinocerous_slc24a4b_2	V664A	# | |---->Altered Disordered_interface (Pr = 0.02) |
Sinocyclocheilus_rhinocerous_slc24a4b_2	V664A	# | | |
Sinocyclocheilus_rhinocerous_slc24a4b_2	V664A	# | |---->Altered Ordered_interface (Pr = 0.13) |
Sinocyclocheilus_rhinocerous_slc24a4b_2	V664A	# | |
Sinocyclocheilus_rhinocerous_slc24a4b_2	V664A	# |---->Altered Metal_binding (Pr = 0.03)<---------------------------------------------------------|
Sinocyclocheilus_rhinocerous_slc24a4b_2	V664A	# |
Sinocyclocheilus_rhinocerous_slc24a4b_2	V664A	# |---->Altered PTM_site (Pr = 0.01)
Sinocyclocheilus_rhinocerous_slc24a4a_2	M55V	0.126	Altered C-terminal_signal (Pr = 0.08 | P = 1.5e-03)	Altered Motifs (ELME000053:GSK3 phosphorylation recognition site; ELME000085:Glycosaminoglycan attachment site)	Predicted conservation scores
Sinocyclocheilus_rhinocerous_slc24a4a_2	M55V	# Altered Effect (Pr = 0.26)
Sinocyclocheilus_rhinocerous_slc24a4a_2	M55V	# |---->Altered Motifs (ELME000053|ELME000085)
Sinocyclocheilus_rhinocerous_slc24a4a_2	M55V	# |---->Altered Structure_and_dynamics (Pr = 0.26)-------------------------------------------------------|
Sinocyclocheilus_rhinocerous_slc24a4a_2	M55V	# | |---->Altered Secondary_structure (Pr = 0.26) |
Sinocyclocheilus_rhinocerous_slc24a4a_2	M55V	# | | |
Sinocyclocheilus_rhinocerous_slc24a4a_2	M55V	# | |---->Altered Stability_and_conformational_flexibility (Pr = 0.14) |
Sinocyclocheilus_rhinocerous_slc24a4a_2	M55V	# | | |---->Altered Conformational_flexibility (Pr = 0.14) |
Sinocyclocheilus_rhinocerous_slc24a4a_2	M55V	# | | |
Sinocyclocheilus_rhinocerous_slc24a4a_2	M55V	# | |---->Altered Special_structural_signatures (Pr = 0.08) |
Sinocyclocheilus_rhinocerous_slc24a4a_2	M55V	# | |---->Altered Signal_peptide (Pr = 0.08) |
Sinocyclocheilus_rhinocerous_slc24a4a_2	M55V	# | | |---->Altered C-terminal_signal (Pr = 0.08 | P = 1.5e-03) |
Sinocyclocheilus_rhinocerous_slc24a4a_2	M55V	# | | |
Sinocyclocheilus_rhinocerous_slc24a4a_2	M55V	# | |---->Altered Transmembrane_protein (Pr = 0.06) |
Sinocyclocheilus_rhinocerous_slc24a4a_2	M55V	# | |
Sinocyclocheilus_rhinocerous_slc24a4a_2	M55V	# |---->Altered Functional_residue (Pr = 0.07) |
Sinocyclocheilus_rhinocerous_slc24a4a_2	M55V	# |---->Altered Macromolecular_binding (Pr = 0.07) |
Sinocyclocheilus_rhinocerous_slc24a4a_2	M55V	# | |---->Altered Protein_binding (Pr = 0.07) |
Sinocyclocheilus_rhinocerous_slc24a4a_2	M55V	# | |---->Altered Disordered_interface (Pr = 0.01) |
Sinocyclocheilus_rhinocerous_slc24a4a_2	M55V	# | | |
Sinocyclocheilus_rhinocerous_slc24a4a_2	M55V	# | |---->Altered Ordered_interface (Pr = 0.07) |
Sinocyclocheilus_rhinocerous_slc24a4a_2	M55V	# | |
Sinocyclocheilus_rhinocerous_slc24a4a_2	M55V	# |---->Altered Metal_binding (Pr = 0.00)<---------------------------------------------------------|
Sinocyclocheilus_rhinocerous_slc24a4a_2	M55V	# |
Sinocyclocheilus_rhinocerous_slc24a4a_2	M55V	# |---->Altered PTM_site (Pr = 0.02)
Sinocyclocheilus_rhinocerous_slc24a4a_2	V498A	0.221	Gain of Ubiquitylation at K499 (Pr = 0.18 | P = 0.02); Gain of Disulfide_linkage at C495 (Pr = 0.17 | P = 0.03); Altered Cytoplasmic_loop (Pr = 0.11 | P = 0.03)	Altered Motifs (PS00008:N-myristoylation site)	Predicted conservation scores
Sinocyclocheilus_rhinocerous_slc24a4a_2	V498A	# Altered Effect (Pr = 0.26)
Sinocyclocheilus_rhinocerous_slc24a4a_2	V498A	# |---->Altered Motifs (PS00008)
Sinocyclocheilus_rhinocerous_slc24a4a_2	V498A	# |---->Altered Structure_and_dynamics (Pr = 0.26)-------------------------------------------------------|
Sinocyclocheilus_rhinocerous_slc24a4a_2	V498A	# | |---->Altered Secondary_structure (Pr = 0.26) |
Sinocyclocheilus_rhinocerous_slc24a4a_2	V498A	# | | |
Sinocyclocheilus_rhinocerous_slc24a4a_2	V498A	# | |---->Altered Stability_and_conformational_flexibility (Pr = 0.17) |
Sinocyclocheilus_rhinocerous_slc24a4a_2	V498A	# | | |---->Gain of Disulfide_linkage at C495 (Pr = 0.17 | P = 0.03) |
Sinocyclocheilus_rhinocerous_slc24a4a_2	V498A	# | | |---->Altered Conformational_flexibility (Pr = 0.17) |
Sinocyclocheilus_rhinocerous_slc24a4a_2	V498A	# | | |
Sinocyclocheilus_rhinocerous_slc24a4a_2	V498A	# | |---->Altered Special_structural_signatures (Pr = 0.11) |
Sinocyclocheilus_rhinocerous_slc24a4a_2	V498A	# | |---->Altered Signal_peptide (Pr = 0.00) |
Sinocyclocheilus_rhinocerous_slc24a4a_2	V498A	# | | |
Sinocyclocheilus_rhinocerous_slc24a4a_2	V498A	# | |---->Altered Transmembrane_protein (Pr = 0.11) |
Sinocyclocheilus_rhinocerous_slc24a4a_2	V498A	# | |---->Altered Non-cytoplasmic_loop (Pr = 0.11 | P = 0.03) |
Sinocyclocheilus_rhinocerous_slc24a4a_2	V498A	# | |
Sinocyclocheilus_rhinocerous_slc24a4a_2	V498A	# |---->Altered Functional_residue (Pr = 0.18) |
Sinocyclocheilus_rhinocerous_slc24a4a_2	V498A	# |---->Altered Macromolecular_binding (Pr = 0.13) |
Sinocyclocheilus_rhinocerous_slc24a4a_2	V498A	# | |---->Altered Protein_binding (Pr = 0.13) |
Sinocyclocheilus_rhinocerous_slc24a4a_2	V498A	# | |---->Altered Disordered_interface (Pr = 0.13) |
Sinocyclocheilus_rhinocerous_slc24a4a_2	V498A	# | | |
Sinocyclocheilus_rhinocerous_slc24a4a_2	V498A	# | |---->Altered Ordered_interface (Pr = 0.04) |
Sinocyclocheilus_rhinocerous_slc24a4a_2	V498A	# | |
Sinocyclocheilus_rhinocerous_slc24a4a_2	V498A	# |---->Altered Metal_binding (Pr = 0.01)<---------------------------------------------------------|
Sinocyclocheilus_rhinocerous_slc24a4a_2	V498A	# |
Sinocyclocheilus_rhinocerous_slc24a4a_2	V498A	# |---->Altered PTM_site (Pr = 0.18)
Sinocyclocheilus_rhinocerous_slc24a4a_2	V498A	# |---->Gain of Ubiquitylation at K499 (Pr = 0.18 | P = 0.02)
Sinocyclocheilus_rhinocerous_slc24a4a_2	V595F	0.752	Altered PPI_hotspot (Pr = 0.24 | P = 0.04); Altered Cytoplasmic_loop (Pr = 0.12 | P = 0.03); Altered Transmembrane_region (Pr = 0.05 | P = 3.2e-04)	Altered Motifs (ELME000083:SH-PTP2 and phospholipase C-gamma Src Homology 2 (SH2) domains binding motif.; ELME000120:Tyrosine-based sorting signal responsible for the interaction with mu subunit of AP (Adaptor Protein) complex; ELME000182:STAT5 Src Homology 2 (SH2) domain binding motif.)	Predicted conservation scores
Sinocyclocheilus_rhinocerous_slc24a4a_2	V595F	# Altered Effect (Pr = 0.24)
Sinocyclocheilus_rhinocerous_slc24a4a_2	V595F	# |---->Altered Motifs (ELME000083|ELME000120|ELME000182)
Sinocyclocheilus_rhinocerous_slc24a4a_2	V595F	# |---->Altered Structure_and_dynamics (Pr = 0.17)-------------------------------------------------------|
Sinocyclocheilus_rhinocerous_slc24a4a_2	V595F	# | |---->Altered Secondary_structure (Pr = 0.17) |
Sinocyclocheilus_rhinocerous_slc24a4a_2	V595F	# | | |
Sinocyclocheilus_rhinocerous_slc24a4a_2	V595F	# | |---->Altered Stability_and_conformational_flexibility (Pr = 0.04) |
Sinocyclocheilus_rhinocerous_slc24a4a_2	V595F	# | | |---->Altered Conformational_flexibility (Pr = 0.04) |
Sinocyclocheilus_rhinocerous_slc24a4a_2	V595F	# | | |
Sinocyclocheilus_rhinocerous_slc24a4a_2	V595F	# | |---->Altered Special_structural_signatures (Pr = 0.12) |
Sinocyclocheilus_rhinocerous_slc24a4a_2	V595F	# | |---->Altered Signal_peptide (Pr = 0.00) |
Sinocyclocheilus_rhinocerous_slc24a4a_2	V595F	# | | |
Sinocyclocheilus_rhinocerous_slc24a4a_2	V595F	# | |---->Altered Transmembrane_protein (Pr = 0.12) |
Sinocyclocheilus_rhinocerous_slc24a4a_2	V595F	# | |---->Altered Transmembrane_region (Pr = 0.05 | P = 3.2e-04) |
Sinocyclocheilus_rhinocerous_slc24a4a_2	V595F	# | |---->Altered Non-cytoplasmic_loop (Pr = 0.12 | P = 0.03) |
Sinocyclocheilus_rhinocerous_slc24a4a_2	V595F	# | |
Sinocyclocheilus_rhinocerous_slc24a4a_2	V595F	# |---->Altered Functional_residue (Pr = 0.24) |
Sinocyclocheilus_rhinocerous_slc24a4a_2	V595F	# |---->Altered Macromolecular_binding (Pr = 0.24) |
Sinocyclocheilus_rhinocerous_slc24a4a_2	V595F	# | |---->Altered Protein_binding (Pr = 0.24) |
Sinocyclocheilus_rhinocerous_slc24a4a_2	V595F	# | |---->Altered Disordered_interface (Pr = 0.21) |
Sinocyclocheilus_rhinocerous_slc24a4a_2	V595F	# | | |
Sinocyclocheilus_rhinocerous_slc24a4a_2	V595F	# | |---->Altered Ordered_interface (Pr = 0.24) |
Sinocyclocheilus_rhinocerous_slc24a4a_2	V595F	# | |---->Altered PPI_hotspot (Pr = 0.24 | P = 0.04) |
Sinocyclocheilus_rhinocerous_slc24a4a_2	V595F	# | |
Sinocyclocheilus_rhinocerous_slc24a4a_2	V595F	# |---->Altered Metal_binding (Pr = 0.01)<---------------------------------------------------------|
Sinocyclocheilus_rhinocerous_slc24a4a_2	V595F	# |
Sinocyclocheilus_rhinocerous_slc24a4a_2	V595F	# |---->Altered PTM_site (Pr = 0.01)
Sinocyclocheilus_rhinocerous_slc24a4a_2	I676V	0.108	Altered Cytoplasmic_loop (Pr = 0.25 | P = 1.2e-03); Gain of ADP-ribosylation at R681 (Pr = 0.22 | P = 0.02); Altered Stability (Pr = 0.11 | P = 0.04); Gain of GPI-anchor_amidation at N679 (Pr = 0.01 | P = 0.03)	Altered Motifs (ELME000335:Inverted version of LIG_SUMO_SBM_1 that mediates binding to SUMO proteins non-covalently.)	Predicted conservation scores
Sinocyclocheilus_rhinocerous_slc24a4a_2	I676V	# Altered Effect (Pr = 0.26)
Sinocyclocheilus_rhinocerous_slc24a4a_2	I676V	# |---->Altered Motifs (ELME000335)
Sinocyclocheilus_rhinocerous_slc24a4a_2	I676V	# |---->Altered Structure_and_dynamics (Pr = 0.26)-------------------------------------------------------|
Sinocyclocheilus_rhinocerous_slc24a4a_2	I676V	# | |---->Altered Secondary_structure (Pr = 0.26) |
Sinocyclocheilus_rhinocerous_slc24a4a_2	I676V	# | | |
Sinocyclocheilus_rhinocerous_slc24a4a_2	I676V	# | |---->Altered Stability_and_conformational_flexibility (Pr = 0.12) |
Sinocyclocheilus_rhinocerous_slc24a4a_2	I676V	# | | |---->Altered Stability (Pr = 0.11 | P = 0.04) |
Sinocyclocheilus_rhinocerous_slc24a4a_2	I676V	# | | |---->Altered Conformational_flexibility (Pr = 0.12) |
Sinocyclocheilus_rhinocerous_slc24a4a_2	I676V	# | | |
Sinocyclocheilus_rhinocerous_slc24a4a_2	I676V	# | |---->Altered Special_structural_signatures (Pr = 0.25) |
Sinocyclocheilus_rhinocerous_slc24a4a_2	I676V	# | |---->Altered Signal_peptide (Pr = 0.00) |
Sinocyclocheilus_rhinocerous_slc24a4a_2	I676V	# | | |
Sinocyclocheilus_rhinocerous_slc24a4a_2	I676V	# | |---->Altered Transmembrane_protein (Pr = 0.25) |
Sinocyclocheilus_rhinocerous_slc24a4a_2	I676V	# | |---->Altered Non-cytoplasmic_loop (Pr = 0.25 | P = 1.2e-03) |
Sinocyclocheilus_rhinocerous_slc24a4a_2	I676V	# | |
Sinocyclocheilus_rhinocerous_slc24a4a_2	I676V	# |---->Altered Functional_residue (Pr = 0.22) |
Sinocyclocheilus_rhinocerous_slc24a4a_2	I676V	# |---->Altered Macromolecular_binding (Pr = 0.21) |
Sinocyclocheilus_rhinocerous_slc24a4a_2	I676V	# | |---->Altered Protein_binding (Pr = 0.21) |
Sinocyclocheilus_rhinocerous_slc24a4a_2	I676V	# | |---->Altered Disordered_interface (Pr = 0.04) |
Sinocyclocheilus_rhinocerous_slc24a4a_2	I676V	# | | |
Sinocyclocheilus_rhinocerous_slc24a4a_2	I676V	# | |---->Altered Ordered_interface (Pr = 0.21) |
Sinocyclocheilus_rhinocerous_slc24a4a_2	I676V	# | |
Sinocyclocheilus_rhinocerous_slc24a4a_2	I676V	# |---->Altered Metal_binding (Pr = 0.04)<---------------------------------------------------------|
Sinocyclocheilus_rhinocerous_slc24a4a_2	I676V	# |
Sinocyclocheilus_rhinocerous_slc24a4a_2	I676V	# |---->Altered PTM_site (Pr = 0.22)
Sinocyclocheilus_rhinocerous_slc24a4a_2	I676V	# |---->Gain of ADP-ribosylation at R681 (Pr = 0.22 | P = 0.02)
Sinocyclocheilus_rhinocerous_slc24a4a_2	I676V	# |---->Gain of GPI-anchor_amidation at N679 (Pr = 0.01 | P = 0.03)
Sinocyclocheilus_rhinocerous_slc24a4a_2	R681K	0.220	Loss of ADP-ribosylation at R681 (Pr = 0.29 | P = 4.6e-03); Loss of Strand (Pr = 0.26 | P = 0.03); Altered Cytoplasmic_loop (Pr = 0.26 | P = 1.1e-03); Gain of GPI-anchor_amidation at N679 (Pr = 0.01 | P = 0.03)	Altered Motifs (ELME000106:Substrate recognition site that interacts with cyclin and thereby increases phosphorylation by cyclin/cdk complexes. Predicted proteins should have a CDK phosphorylation site. Also used by cyclin/cdk inhibitors.)	Predicted conservation scores
Sinocyclocheilus_rhinocerous_slc24a4a_2	R681K	# Altered Effect (Pr = 0.29)
Sinocyclocheilus_rhinocerous_slc24a4a_2	R681K	# |---->Altered Motifs (ELME000106)
Sinocyclocheilus_rhinocerous_slc24a4a_2	R681K	# |---->Altered Structure_and_dynamics (Pr = 0.26)-------------------------------------------------------|
Sinocyclocheilus_rhinocerous_slc24a4a_2	R681K	# | |---->Altered Secondary_structure (Pr = 0.26) |
Sinocyclocheilus_rhinocerous_slc24a4a_2	R681K	# | | |---->Loss of Strand (Pr = 0.26 | P = 0.03) |
Sinocyclocheilus_rhinocerous_slc24a4a_2	R681K	# | | |
Sinocyclocheilus_rhinocerous_slc24a4a_2	R681K	# | |---->Altered Stability_and_conformational_flexibility (Pr = 0.15) |
Sinocyclocheilus_rhinocerous_slc24a4a_2	R681K	# | | |---->Altered Conformational_flexibility (Pr = 0.15) |
Sinocyclocheilus_rhinocerous_slc24a4a_2	R681K	# | | |
Sinocyclocheilus_rhinocerous_slc24a4a_2	R681K	# | |---->Altered Special_structural_signatures (Pr = 0.26) |
Sinocyclocheilus_rhinocerous_slc24a4a_2	R681K	# | |---->Altered Signal_peptide (Pr = 0.00) |
Sinocyclocheilus_rhinocerous_slc24a4a_2	R681K	# | | |
Sinocyclocheilus_rhinocerous_slc24a4a_2	R681K	# | |---->Altered Transmembrane_protein (Pr = 0.26) |
Sinocyclocheilus_rhinocerous_slc24a4a_2	R681K	# | |---->Altered Non-cytoplasmic_loop (Pr = 0.26 | P = 1.1e-03) |
Sinocyclocheilus_rhinocerous_slc24a4a_2	R681K	# | |
Sinocyclocheilus_rhinocerous_slc24a4a_2	R681K	# |---->Altered Functional_residue (Pr = 0.29) |
Sinocyclocheilus_rhinocerous_slc24a4a_2	R681K	# |---->Altered Macromolecular_binding (Pr = 0.14) |
Sinocyclocheilus_rhinocerous_slc24a4a_2	R681K	# | |---->Altered Protein_binding (Pr = 0.14) |
Sinocyclocheilus_rhinocerous_slc24a4a_2	R681K	# | |---->Altered Disordered_interface (Pr = 0.03) |
Sinocyclocheilus_rhinocerous_slc24a4a_2	R681K	# | | |
Sinocyclocheilus_rhinocerous_slc24a4a_2	R681K	# | |---->Altered Ordered_interface (Pr = 0.14) |
Sinocyclocheilus_rhinocerous_slc24a4a_2	R681K	# | |
Sinocyclocheilus_rhinocerous_slc24a4a_2	R681K	# |---->Altered Metal_binding (Pr = 0.04)<---------------------------------------------------------|
Sinocyclocheilus_rhinocerous_slc24a4a_2	R681K	# |
Sinocyclocheilus_rhinocerous_slc24a4a_2	R681K	# |---->Altered PTM_site (Pr = 0.29)
Sinocyclocheilus_rhinocerous_slc24a4a_2	R681K	# |---->Loss of ADP-ribosylation at R681 (Pr = 0.29 | P = 4.6e-03)
Sinocyclocheilus_rhinocerous_slc24a4a_2	R681K	# |---->Gain of GPI-anchor_amidation at N679 (Pr = 0.01 | P = 0.03)
Sinocyclocheilus_rhinocerous_slc2a15b_1	M152I	0.292	Gain of Loop (Pr = 0.27 | P = 0.03)	Altered Motifs (ELME000052:Phosphothreonine motif binding a subset of FHA domains that show a preference for a large aliphatic amino acid at the pT+3 position.; ELME000336:NEK2 phosphorylation motif with preferred Phe - Leu or Met in the -3 position to compensate for less favorable residues in the +1 and +2 position.; PS00008:N-myristoylation site)	Predicted conservation scores
Sinocyclocheilus_rhinocerous_slc2a15b_1	M152I	# Altered Effect (Pr = 0.27)
Sinocyclocheilus_rhinocerous_slc2a15b_1	M152I	# |---->Altered Motifs (ELME000052|ELME000336|PS00008)
Sinocyclocheilus_rhinocerous_slc2a15b_1	M152I	# |---->Altered Structure_and_dynamics (Pr = 0.27)-------------------------------------------------------|
Sinocyclocheilus_rhinocerous_slc2a15b_1	M152I	# | |---->Altered Secondary_structure (Pr = 0.27) |
Sinocyclocheilus_rhinocerous_slc2a15b_1	M152I	# | | |---->Gain of Loop (Pr = 0.27 | P = 0.03) |
Sinocyclocheilus_rhinocerous_slc2a15b_1	M152I	# | | |
Sinocyclocheilus_rhinocerous_slc2a15b_1	M152I	# | |---->Altered Stability_and_conformational_flexibility (Pr = 0.10) |
Sinocyclocheilus_rhinocerous_slc2a15b_1	M152I	# | | |---->Altered Conformational_flexibility (Pr = 0.10) |
Sinocyclocheilus_rhinocerous_slc2a15b_1	M152I	# | | |
Sinocyclocheilus_rhinocerous_slc2a15b_1	M152I	# | |---->Altered Special_structural_signatures (Pr = 0.05) |
Sinocyclocheilus_rhinocerous_slc2a15b_1	M152I	# | |---->Altered Signal_peptide (Pr = 0.00) |
Sinocyclocheilus_rhinocerous_slc2a15b_1	M152I	# | | |
Sinocyclocheilus_rhinocerous_slc2a15b_1	M152I	# | |---->Altered Transmembrane_protein (Pr = 0.05) |
Sinocyclocheilus_rhinocerous_slc2a15b_1	M152I	# | |
Sinocyclocheilus_rhinocerous_slc2a15b_1	M152I	# |---->Altered Functional_residue (Pr = 0.11) |
Sinocyclocheilus_rhinocerous_slc2a15b_1	M152I	# |---->Altered Macromolecular_binding (Pr = 0.09) |
Sinocyclocheilus_rhinocerous_slc2a15b_1	M152I	# | |---->Altered Protein_binding (Pr = 0.09) |
Sinocyclocheilus_rhinocerous_slc2a15b_1	M152I	# | |---->Altered Disordered_interface (Pr = 0.07) |
Sinocyclocheilus_rhinocerous_slc2a15b_1	M152I	# | | |
Sinocyclocheilus_rhinocerous_slc2a15b_1	M152I	# | |---->Altered Ordered_interface (Pr = 0.09) |
Sinocyclocheilus_rhinocerous_slc2a15b_1	M152I	# | |
Sinocyclocheilus_rhinocerous_slc2a15b_1	M152I	# |---->Altered Metal_binding (Pr = 0.02)<---------------------------------------------------------|
Sinocyclocheilus_rhinocerous_slc2a15b_1	M152I	# |
Sinocyclocheilus_rhinocerous_slc2a15b_1	M152I	# |---->Altered PTM_site (Pr = 0.11)
Sinocyclocheilus_rhinocerous_slc2a15b_1	I215S	0.872	Loss of Allosteric_site at Y211 (Pr = 0.25 | P = 0.02); Altered PPI_hotspot (Pr = 0.24 | P = 0.04); Altered Cytoplasmic_loop (Pr = 0.16 | P = 0.01); Loss of Catalytic_site at E214 (Pr = 0.14 | P = 0.02)	Altered Motifs (ELME000085:Glycosaminoglycan attachment site; ELME000248:Oxygen dependent prolyl hydroxylation motif in the unstructured region of hypoxia-inducible factor protein and bound by the VHL ligand.; ELME000336:NEK2 phosphorylation motif with preferred Phe - Leu or Met in the -3 position to compensate for less favorable residues in the +1 and +2 position.)	Predicted conservation scores
Sinocyclocheilus_rhinocerous_slc2a15b_1	I215S	# Altered Effect (Pr = 0.25)
Sinocyclocheilus_rhinocerous_slc2a15b_1	I215S	# |---->Altered Motifs (ELME000085|ELME000248|ELME000336)
Sinocyclocheilus_rhinocerous_slc2a15b_1	I215S	# |---->Altered Structure_and_dynamics (Pr = 0.25)-------------------------------------------------------|
Sinocyclocheilus_rhinocerous_slc2a15b_1	I215S	# | |---->Altered Secondary_structure (Pr = 0.25) |
Sinocyclocheilus_rhinocerous_slc2a15b_1	I215S	# | | |
Sinocyclocheilus_rhinocerous_slc2a15b_1	I215S	# | |---->Altered Stability_and_conformational_flexibility (Pr = 0.22) |
Sinocyclocheilus_rhinocerous_slc2a15b_1	I215S	# | | |---->Altered Conformational_flexibility (Pr = 0.22) |
Sinocyclocheilus_rhinocerous_slc2a15b_1	I215S	# | | |
Sinocyclocheilus_rhinocerous_slc2a15b_1	I215S	# | |---->Altered Special_structural_signatures (Pr = 0.16) |
Sinocyclocheilus_rhinocerous_slc2a15b_1	I215S	# | |---->Altered Signal_peptide (Pr = 0.00) |
Sinocyclocheilus_rhinocerous_slc2a15b_1	I215S	# | | |
Sinocyclocheilus_rhinocerous_slc2a15b_1	I215S	# | |---->Altered Transmembrane_protein (Pr = 0.16) |
Sinocyclocheilus_rhinocerous_slc2a15b_1	I215S	# | |---->Altered Non-cytoplasmic_loop (Pr = 0.16 | P = 0.01) |
Sinocyclocheilus_rhinocerous_slc2a15b_1	I215S	# | |
Sinocyclocheilus_rhinocerous_slc2a15b_1	I215S	# |---->Altered Functional_residue (Pr = 0.25) |
Sinocyclocheilus_rhinocerous_slc2a15b_1	I215S	# |---->Loss of Catalytic_site at E214 (Pr = 0.14 | P = 0.02) |
Sinocyclocheilus_rhinocerous_slc2a15b_1	I215S	# |---->Loss of Allosteric_site at Y211 (Pr = 0.25 | P = 0.02)<------------------------------------|
Sinocyclocheilus_rhinocerous_slc2a15b_1	I215S	# |---->Altered Macromolecular_binding (Pr = 0.24) |
Sinocyclocheilus_rhinocerous_slc2a15b_1	I215S	# | |---->Altered Protein_binding (Pr = 0.24) |
Sinocyclocheilus_rhinocerous_slc2a15b_1	I215S	# | |---->Altered Disordered_interface (Pr = 0.06) |
Sinocyclocheilus_rhinocerous_slc2a15b_1	I215S	# | | |
Sinocyclocheilus_rhinocerous_slc2a15b_1	I215S	# | |---->Altered Ordered_interface (Pr = 0.24) |
Sinocyclocheilus_rhinocerous_slc2a15b_1	I215S	# | |---->Altered PPI_hotspot (Pr = 0.24 | P = 0.04) |
Sinocyclocheilus_rhinocerous_slc2a15b_1	I215S	# | |
Sinocyclocheilus_rhinocerous_slc2a15b_1	I215S	# |---->Altered Metal_binding (Pr = 0.09)<---------------------------------------------------------|
Sinocyclocheilus_rhinocerous_slc2a15b_1	I215S	# |
Sinocyclocheilus_rhinocerous_slc2a15b_1	I215S	# |---->Altered PTM_site (Pr = 0.10)
Sinocyclocheilus_rhinocerous_slc2a15b_1	I247L	0.270	Altered Cytoplasmic_loop (Pr = 0.31 | P = 8.3e-05)	Altered Motifs (ELME000045:The nuclear receptor box motif (LXXLL) confers binding to nuclear receptors.)	Predicted conservation scores
Sinocyclocheilus_rhinocerous_slc2a15b_1	I247L	# Altered Effect (Pr = 0.31)
Sinocyclocheilus_rhinocerous_slc2a15b_1	I247L	# |---->Altered Motifs (ELME000045)
Sinocyclocheilus_rhinocerous_slc2a15b_1	I247L	# |---->Altered Structure_and_dynamics (Pr = 0.31)-------------------------------------------------------|
Sinocyclocheilus_rhinocerous_slc2a15b_1	I247L	# | |---->Altered Secondary_structure (Pr = 0.26) |
Sinocyclocheilus_rhinocerous_slc2a15b_1	I247L	# | | |
Sinocyclocheilus_rhinocerous_slc2a15b_1	I247L	# | |---->Altered Stability_and_conformational_flexibility (Pr = 0.20) |
Sinocyclocheilus_rhinocerous_slc2a15b_1	I247L	# | | |---->Altered Conformational_flexibility (Pr = 0.20) |
Sinocyclocheilus_rhinocerous_slc2a15b_1	I247L	# | | |
Sinocyclocheilus_rhinocerous_slc2a15b_1	I247L	# | |---->Altered Special_structural_signatures (Pr = 0.31) |
Sinocyclocheilus_rhinocerous_slc2a15b_1	I247L	# | |---->Altered Signal_peptide (Pr = 0.00) |
Sinocyclocheilus_rhinocerous_slc2a15b_1	I247L	# | | |
Sinocyclocheilus_rhinocerous_slc2a15b_1	I247L	# | |---->Altered Transmembrane_protein (Pr = 0.31) |
Sinocyclocheilus_rhinocerous_slc2a15b_1	I247L	# | |---->Altered Non-cytoplasmic_loop (Pr = 0.31 | P = 8.3e-05) |
Sinocyclocheilus_rhinocerous_slc2a15b_1	I247L	# | |
Sinocyclocheilus_rhinocerous_slc2a15b_1	I247L	# |---->Altered Functional_residue (Pr = 0.13) |
Sinocyclocheilus_rhinocerous_slc2a15b_1	I247L	# |---->Altered Macromolecular_binding (Pr = 0.13) |
Sinocyclocheilus_rhinocerous_slc2a15b_1	I247L	# | |---->Altered Protein_binding (Pr = 0.13) |
Sinocyclocheilus_rhinocerous_slc2a15b_1	I247L	# | |---->Altered Disordered_interface (Pr = 0.03) |
Sinocyclocheilus_rhinocerous_slc2a15b_1	I247L	# | | |
Sinocyclocheilus_rhinocerous_slc2a15b_1	I247L	# | |---->Altered Ordered_interface (Pr = 0.13) |
Sinocyclocheilus_rhinocerous_slc2a15b_1	I247L	# | |
Sinocyclocheilus_rhinocerous_slc2a15b_1	I247L	# |---->Altered Metal_binding (Pr = 0.08)<---------------------------------------------------------|
Sinocyclocheilus_rhinocerous_slc2a15b_1	I247L	# |
Sinocyclocheilus_rhinocerous_slc2a15b_1	I247L	# |---->Altered PTM_site (Pr = 0.07)
Sinocyclocheilus_rhinocerous_slc2a15b_1	P302T	0.175	Altered Calmodulin_binding (Pr = 0.30 | P = 8.6e-03); Loss of Acetylation at K297 (Pr = 0.20 | P = 0.04); Altered Coiled_coil (Pr = 0.14 | P = 0.03)	Altered Motifs (ELME000146:Subtilisin/kexin isozyme-1 (SKI1) cleavage site ([RK]-X-[hydrophobic]-[LTKF]-|-X); ELME000239:The USP7 NTD domain binding motif variant based on the MDM2 and P53 interactions.; PS00005:Protein kinase C phosphorylation site)	Predicted conservation scores
Sinocyclocheilus_rhinocerous_slc2a15b_1	P302T	# Altered Effect (Pr = 0.30)
Sinocyclocheilus_rhinocerous_slc2a15b_1	P302T	# |---->Altered Motifs (ELME000146|ELME000239|PS00005)
Sinocyclocheilus_rhinocerous_slc2a15b_1	P302T	# |---->Altered Structure_and_dynamics (Pr = 0.26)-------------------------------------------------------|
Sinocyclocheilus_rhinocerous_slc2a15b_1	P302T	# | |---->Altered Secondary_structure (Pr = 0.26) |
Sinocyclocheilus_rhinocerous_slc2a15b_1	P302T	# | | |
Sinocyclocheilus_rhinocerous_slc2a15b_1	P302T	# | |---->Altered Stability_and_conformational_flexibility (Pr = 0.19) |
Sinocyclocheilus_rhinocerous_slc2a15b_1	P302T	# | | |---->Altered Conformational_flexibility (Pr = 0.19) |
Sinocyclocheilus_rhinocerous_slc2a15b_1	P302T	# | | |
Sinocyclocheilus_rhinocerous_slc2a15b_1	P302T	# | |---->Altered Special_structural_signatures (Pr = 0.14) |
Sinocyclocheilus_rhinocerous_slc2a15b_1	P302T	# | |---->Altered Coiled_coil (Pr = 0.14 | P = 0.03) |
Sinocyclocheilus_rhinocerous_slc2a15b_1	P302T	# | |---->Altered Signal_peptide (Pr = 0.00) |
Sinocyclocheilus_rhinocerous_slc2a15b_1	P302T	# | | |
Sinocyclocheilus_rhinocerous_slc2a15b_1	P302T	# | |---->Altered Transmembrane_protein (Pr = 0.06) |
Sinocyclocheilus_rhinocerous_slc2a15b_1	P302T	# | |
Sinocyclocheilus_rhinocerous_slc2a15b_1	P302T	# |---->Altered Functional_residue (Pr = 0.30) |
Sinocyclocheilus_rhinocerous_slc2a15b_1	P302T	# |---->Altered Macromolecular_binding (Pr = 0.30) |
Sinocyclocheilus_rhinocerous_slc2a15b_1	P302T	# | |---->Altered Protein_binding (Pr = 0.30) |
Sinocyclocheilus_rhinocerous_slc2a15b_1	P302T	# | |---->Altered Disordered_interface (Pr = 0.30) |
Sinocyclocheilus_rhinocerous_slc2a15b_1	P302T	# | | |---->Altered Calmodulin_binding (Pr = 0.30 | P = 8.6e-03) |
Sinocyclocheilus_rhinocerous_slc2a15b_1	P302T	# | | |
Sinocyclocheilus_rhinocerous_slc2a15b_1	P302T	# | |---->Altered Ordered_interface (Pr = 0.16) |
Sinocyclocheilus_rhinocerous_slc2a15b_1	P302T	# | |
Sinocyclocheilus_rhinocerous_slc2a15b_1	P302T	# |---->Altered Metal_binding (Pr = 0.03)<---------------------------------------------------------|
Sinocyclocheilus_rhinocerous_slc2a15b_1	P302T	# |
Sinocyclocheilus_rhinocerous_slc2a15b_1	P302T	# |---->Altered PTM_site (Pr = 0.20)
Sinocyclocheilus_rhinocerous_slc2a15b_1	P302T	# |---->Loss of Acetylation at K297 (Pr = 0.20 | P = 0.04)
Sinocyclocheilus_rhinocerous_slc2a15b_1	L404F	0.447	Loss of Helix (Pr = 0.27 | P = 0.04); Gain of Copper_binding at E399 (Pr = 0.05 | P = 0.04)	Altered Motifs (ELME000193:Some proteins re-exported from the nucleus contain a Leucine-rich nuclear export signal (NES) binding to the CRM1 exportin protein.; ELME000328:Fxxx[WF] motifs are present in Pex19 and S. cerevisiae Pex5 cytosolic receptors that bind to peroxisomal membrane docking member - Pex14; PS00008:N-myristoylation site)	Predicted conservation scores
Sinocyclocheilus_rhinocerous_slc2a15b_1	L404F	# Altered Effect (Pr = 0.27)
Sinocyclocheilus_rhinocerous_slc2a15b_1	L404F	# |---->Altered Motifs (ELME000193|ELME000328|PS00008)
Sinocyclocheilus_rhinocerous_slc2a15b_1	L404F	# |---->Altered Structure_and_dynamics (Pr = 0.27)-------------------------------------------------------|
Sinocyclocheilus_rhinocerous_slc2a15b_1	L404F	# | |---->Altered Secondary_structure (Pr = 0.27) |
Sinocyclocheilus_rhinocerous_slc2a15b_1	L404F	# | | |---->Loss of Helix (Pr = 0.27 | P = 0.04) |
Sinocyclocheilus_rhinocerous_slc2a15b_1	L404F	# | | |
Sinocyclocheilus_rhinocerous_slc2a15b_1	L404F	# | |---->Altered Stability_and_conformational_flexibility (Pr = 0.07) |
Sinocyclocheilus_rhinocerous_slc2a15b_1	L404F	# | | |---->Altered Conformational_flexibility (Pr = 0.07) |
Sinocyclocheilus_rhinocerous_slc2a15b_1	L404F	# | | |
Sinocyclocheilus_rhinocerous_slc2a15b_1	L404F	# | |---->Altered Special_structural_signatures (Pr = 0.04) |
Sinocyclocheilus_rhinocerous_slc2a15b_1	L404F	# | |---->Altered Signal_peptide (Pr = 0.00) |
Sinocyclocheilus_rhinocerous_slc2a15b_1	L404F	# | | |
Sinocyclocheilus_rhinocerous_slc2a15b_1	L404F	# | |---->Altered Transmembrane_protein (Pr = 0.04) |
Sinocyclocheilus_rhinocerous_slc2a15b_1	L404F	# | |
Sinocyclocheilus_rhinocerous_slc2a15b_1	L404F	# |---->Altered Functional_residue (Pr = 0.12) |
Sinocyclocheilus_rhinocerous_slc2a15b_1	L404F	# |---->Altered Macromolecular_binding (Pr = 0.12) |
Sinocyclocheilus_rhinocerous_slc2a15b_1	L404F	# | |---->Altered Protein_binding (Pr = 0.12) |
Sinocyclocheilus_rhinocerous_slc2a15b_1	L404F	# | |---->Altered Disordered_interface (Pr = 0.02) |
Sinocyclocheilus_rhinocerous_slc2a15b_1	L404F	# | | |
Sinocyclocheilus_rhinocerous_slc2a15b_1	L404F	# | |---->Altered Ordered_interface (Pr = 0.12) |
Sinocyclocheilus_rhinocerous_slc2a15b_1	L404F	# | |
Sinocyclocheilus_rhinocerous_slc2a15b_1	L404F	# |---->Altered Metal_binding (Pr = 0.05)<---------------------------------------------------------|
Sinocyclocheilus_rhinocerous_slc2a15b_1	L404F	# | |---->Gain of Copper_binding at E399 (Pr = 0.05 | P = 0.04)
Sinocyclocheilus_rhinocerous_slc2a15b_1	L404F	# |
Sinocyclocheilus_rhinocerous_slc2a15b_1	L404F	# |---->Altered PTM_site (Pr = 0.05)
Sinocyclocheilus_rhinocerous_slc2a15b_1	N582K	0.340	Gain of Ubiquitylation at N582 (Pr = 0.17 | P = 0.02)	Altered Motifs (ELME000146:Subtilisin/kexin isozyme-1 (SKI1) cleavage site ([RK]-X-[hydrophobic]-[LTKF]-|-X))	Predicted conservation scores
Sinocyclocheilus_rhinocerous_slc2a15b_1	N582K	# Altered Effect (Pr = 0.24)
Sinocyclocheilus_rhinocerous_slc2a15b_1	N582K	# |---->Altered Motifs (ELME000146)
Sinocyclocheilus_rhinocerous_slc2a15b_1	N582K	# |---->Altered Structure_and_dynamics (Pr = 0.24)-------------------------------------------------------|
Sinocyclocheilus_rhinocerous_slc2a15b_1	N582K	# | |---->Altered Secondary_structure (Pr = 0.24) |
Sinocyclocheilus_rhinocerous_slc2a15b_1	N582K	# | | |
Sinocyclocheilus_rhinocerous_slc2a15b_1	N582K	# | |---->Altered Stability_and_conformational_flexibility (Pr = 0.24) |
Sinocyclocheilus_rhinocerous_slc2a15b_1	N582K	# | | |---->Altered Conformational_flexibility (Pr = 0.24) |
Sinocyclocheilus_rhinocerous_slc2a15b_1	N582K	# | | |
Sinocyclocheilus_rhinocerous_slc2a15b_1	N582K	# | |---->Altered Special_structural_signatures (Pr = 0.03) |
Sinocyclocheilus_rhinocerous_slc2a15b_1	N582K	# | |---->Altered Signal_peptide (Pr = 0.00) |
Sinocyclocheilus_rhinocerous_slc2a15b_1	N582K	# | | |
Sinocyclocheilus_rhinocerous_slc2a15b_1	N582K	# | |---->Altered Transmembrane_protein (Pr = 0.03) |
Sinocyclocheilus_rhinocerous_slc2a15b_1	N582K	# | |
Sinocyclocheilus_rhinocerous_slc2a15b_1	N582K	# |---->Altered Functional_residue (Pr = 0.22) |
Sinocyclocheilus_rhinocerous_slc2a15b_1	N582K	# |---->Altered Macromolecular_binding (Pr = 0.19) |
Sinocyclocheilus_rhinocerous_slc2a15b_1	N582K	# | |---->Altered Protein_binding (Pr = 0.19) |
Sinocyclocheilus_rhinocerous_slc2a15b_1	N582K	# | |---->Altered Disordered_interface (Pr = 0.14) |
Sinocyclocheilus_rhinocerous_slc2a15b_1	N582K	# | | |
Sinocyclocheilus_rhinocerous_slc2a15b_1	N582K	# | |---->Altered Ordered_interface (Pr = 0.19) |
Sinocyclocheilus_rhinocerous_slc2a15b_1	N582K	# | |
Sinocyclocheilus_rhinocerous_slc2a15b_1	N582K	# |---->Altered Metal_binding (Pr = 0.00)<---------------------------------------------------------|
Sinocyclocheilus_rhinocerous_slc2a15b_1	N582K	# |
Sinocyclocheilus_rhinocerous_slc2a15b_1	N582K	# |---->Altered PTM_site (Pr = 0.22)
Sinocyclocheilus_rhinocerous_slc2a15b_1	N582K	# |---->Gain of Ubiquitylation at N582 (Pr = 0.17 | P = 0.02)
Sinocyclocheilus_rhinocerous_slc2a15b_2	G364S	0.741	Altered PPI_residue (Pr = 0.33 | P = 7.6e-03); Altered Cytoplasmic_loop (Pr = 0.25 | P = 1.5e-03)	Altered Motifs (ELME000085:Glycosaminoglycan attachment site; ELME000321:Caspase3 and Caspase7 cleavage site; ELME000336:NEK2 phosphorylation motif with preferred Phe - Leu or Met in the -3 position to compensate for less favorable residues in the +1 and +2 position.; PS00006:Casein kinase II phosphorylation site; PS00008:N-myristoylation site)	Predicted conservation scores
Sinocyclocheilus_rhinocerous_slc2a15b_2	G364S	# Altered Effect (Pr = 0.33)
Sinocyclocheilus_rhinocerous_slc2a15b_2	G364S	# |---->Altered Motifs (ELME000085|ELME000321|ELME000336|PS00006|PS00008)
Sinocyclocheilus_rhinocerous_slc2a15b_2	G364S	# |---->Altered Structure_and_dynamics (Pr = 0.26)-------------------------------------------------------|
Sinocyclocheilus_rhinocerous_slc2a15b_2	G364S	# | |---->Altered Secondary_structure (Pr = 0.26) |
Sinocyclocheilus_rhinocerous_slc2a15b_2	G364S	# | | |
Sinocyclocheilus_rhinocerous_slc2a15b_2	G364S	# | |---->Altered Stability_and_conformational_flexibility (Pr = 0.13) |
Sinocyclocheilus_rhinocerous_slc2a15b_2	G364S	# | | |---->Altered Conformational_flexibility (Pr = 0.13) |
Sinocyclocheilus_rhinocerous_slc2a15b_2	G364S	# | | |
Sinocyclocheilus_rhinocerous_slc2a15b_2	G364S	# | |---->Altered Special_structural_signatures (Pr = 0.25) |
Sinocyclocheilus_rhinocerous_slc2a15b_2	G364S	# | |---->Altered Signal_peptide (Pr = 0.00) |
Sinocyclocheilus_rhinocerous_slc2a15b_2	G364S	# | | |
Sinocyclocheilus_rhinocerous_slc2a15b_2	G364S	# | |---->Altered Transmembrane_protein (Pr = 0.25) |
Sinocyclocheilus_rhinocerous_slc2a15b_2	G364S	# | |---->Altered Non-cytoplasmic_loop (Pr = 0.25 | P = 1.5e-03) |
Sinocyclocheilus_rhinocerous_slc2a15b_2	G364S	# | |
Sinocyclocheilus_rhinocerous_slc2a15b_2	G364S	# |---->Altered Functional_residue (Pr = 0.33) |
Sinocyclocheilus_rhinocerous_slc2a15b_2	G364S	# |---->Altered Macromolecular_binding (Pr = 0.33) |
Sinocyclocheilus_rhinocerous_slc2a15b_2	G364S	# | |---->Altered Protein_binding (Pr = 0.33) |
Sinocyclocheilus_rhinocerous_slc2a15b_2	G364S	# | |---->Altered Disordered_interface (Pr = 0.10) |
Sinocyclocheilus_rhinocerous_slc2a15b_2	G364S	# | | |
Sinocyclocheilus_rhinocerous_slc2a15b_2	G364S	# | |---->Altered Ordered_interface (Pr = 0.33) |
Sinocyclocheilus_rhinocerous_slc2a15b_2	G364S	# | |---->Altered PPI_residue (Pr = 0.33 | P = 7.6e-03) |
Sinocyclocheilus_rhinocerous_slc2a15b_2	G364S	# | |
Sinocyclocheilus_rhinocerous_slc2a15b_2	G364S	# |---->Altered Metal_binding (Pr = 0.08)<---------------------------------------------------------|
Sinocyclocheilus_rhinocerous_slc2a15b_2	G364S	# |
Sinocyclocheilus_rhinocerous_slc2a15b_2	G364S	# |---->Altered PTM_site (Pr = 0.02)
Sinocyclocheilus_rhinocerous_slc2a15b_2	M511L	0.182	Altered Cytoplasmic_loop (Pr = 0.27 | P = 8.3e-04); Loss of Strand (Pr = 0.26 | P = 0.04)	Altered Motifs (ELME000053:GSK3 phosphorylation recognition site; ELME000085:Glycosaminoglycan attachment site; ELME000336:NEK2 phosphorylation motif with preferred Phe - Leu or Met in the -3 position to compensate for less favorable residues in the +1 and +2 position.)	Predicted conservation scores
Sinocyclocheilus_rhinocerous_slc2a15b_2	M511L	# Altered Effect (Pr = 0.27)
Sinocyclocheilus_rhinocerous_slc2a15b_2	M511L	# |---->Altered Motifs (ELME000053|ELME000085|ELME000336)
Sinocyclocheilus_rhinocerous_slc2a15b_2	M511L	# |---->Altered Structure_and_dynamics (Pr = 0.27)-------------------------------------------------------|
Sinocyclocheilus_rhinocerous_slc2a15b_2	M511L	# | |---->Altered Secondary_structure (Pr = 0.26) |
Sinocyclocheilus_rhinocerous_slc2a15b_2	M511L	# | | |---->Loss of Strand (Pr = 0.26 | P = 0.04) |
Sinocyclocheilus_rhinocerous_slc2a15b_2	M511L	# | | |
Sinocyclocheilus_rhinocerous_slc2a15b_2	M511L	# | |---->Altered Stability_and_conformational_flexibility (Pr = 0.13) |
Sinocyclocheilus_rhinocerous_slc2a15b_2	M511L	# | | |---->Altered Conformational_flexibility (Pr = 0.13) |
Sinocyclocheilus_rhinocerous_slc2a15b_2	M511L	# | | |
Sinocyclocheilus_rhinocerous_slc2a15b_2	M511L	# | |---->Altered Special_structural_signatures (Pr = 0.27) |
Sinocyclocheilus_rhinocerous_slc2a15b_2	M511L	# | |---->Altered Signal_peptide (Pr = 0.00) |
Sinocyclocheilus_rhinocerous_slc2a15b_2	M511L	# | | |
Sinocyclocheilus_rhinocerous_slc2a15b_2	M511L	# | |---->Altered Transmembrane_protein (Pr = 0.27) |
Sinocyclocheilus_rhinocerous_slc2a15b_2	M511L	# | |---->Altered Non-cytoplasmic_loop (Pr = 0.27 | P = 8.3e-04) |
Sinocyclocheilus_rhinocerous_slc2a15b_2	M511L	# | |
Sinocyclocheilus_rhinocerous_slc2a15b_2	M511L	# |---->Altered Functional_residue (Pr = 0.17) |
Sinocyclocheilus_rhinocerous_slc2a15b_2	M511L	# |---->Altered Macromolecular_binding (Pr = 0.17) |
Sinocyclocheilus_rhinocerous_slc2a15b_2	M511L	# | |---->Altered Protein_binding (Pr = 0.17) |
Sinocyclocheilus_rhinocerous_slc2a15b_2	M511L	# | |---->Altered Disordered_interface (Pr = 0.05) |
Sinocyclocheilus_rhinocerous_slc2a15b_2	M511L	# | | |
Sinocyclocheilus_rhinocerous_slc2a15b_2	M511L	# | |---->Altered Ordered_interface (Pr = 0.17) |
Sinocyclocheilus_rhinocerous_slc2a15b_2	M511L	# | |
Sinocyclocheilus_rhinocerous_slc2a15b_2	M511L	# |---->Altered Metal_binding (Pr = 0.01)<---------------------------------------------------------|
Sinocyclocheilus_rhinocerous_slc2a15b_2	M511L	# |
Sinocyclocheilus_rhinocerous_slc2a15b_2	M511L	# |---->Altered PTM_site (Pr = 0.04)
Sinocyclocheilus_rhinocerous_slc2a15b_2	S512Q	0.500	Altered Cytoplasmic_loop (Pr = 0.34 | P = 4.4e-05)	Altered Motifs (ELME000053:GSK3 phosphorylation recognition site; ELME000085:Glycosaminoglycan attachment site; ELME000336:NEK2 phosphorylation motif with preferred Phe - Leu or Met in the -3 position to compensate for less favorable residues in the +1 and +2 position.)	Predicted conservation scores
Sinocyclocheilus_rhinocerous_slc2a15b_2	S512Q	# Altered Effect (Pr = 0.34)
Sinocyclocheilus_rhinocerous_slc2a15b_2	S512Q	# |---->Altered Motifs (ELME000053|ELME000085|ELME000336)
Sinocyclocheilus_rhinocerous_slc2a15b_2	S512Q	# |---->Altered Structure_and_dynamics (Pr = 0.34)-------------------------------------------------------|
Sinocyclocheilus_rhinocerous_slc2a15b_2	S512Q	# | |---->Altered Secondary_structure (Pr = 0.26) |
Sinocyclocheilus_rhinocerous_slc2a15b_2	S512Q	# | | |
Sinocyclocheilus_rhinocerous_slc2a15b_2	S512Q	# | |---->Altered Stability_and_conformational_flexibility (Pr = 0.13) |
Sinocyclocheilus_rhinocerous_slc2a15b_2	S512Q	# | | |---->Altered Conformational_flexibility (Pr = 0.13) |
Sinocyclocheilus_rhinocerous_slc2a15b_2	S512Q	# | | |
Sinocyclocheilus_rhinocerous_slc2a15b_2	S512Q	# | |---->Altered Special_structural_signatures (Pr = 0.34) |
Sinocyclocheilus_rhinocerous_slc2a15b_2	S512Q	# | |---->Altered Signal_peptide (Pr = 0.00) |
Sinocyclocheilus_rhinocerous_slc2a15b_2	S512Q	# | | |
Sinocyclocheilus_rhinocerous_slc2a15b_2	S512Q	# | |---->Altered Transmembrane_protein (Pr = 0.34) |
Sinocyclocheilus_rhinocerous_slc2a15b_2	S512Q	# | |---->Altered Non-cytoplasmic_loop (Pr = 0.34 | P = 4.4e-05) |
Sinocyclocheilus_rhinocerous_slc2a15b_2	S512Q	# | |
Sinocyclocheilus_rhinocerous_slc2a15b_2	S512Q	# |---->Altered Functional_residue (Pr = 0.17) |
Sinocyclocheilus_rhinocerous_slc2a15b_2	S512Q	# |---->Altered Macromolecular_binding (Pr = 0.17) |
Sinocyclocheilus_rhinocerous_slc2a15b_2	S512Q	# | |---->Altered Protein_binding (Pr = 0.17) |
Sinocyclocheilus_rhinocerous_slc2a15b_2	S512Q	# | |---->Altered Disordered_interface (Pr = 0.01) |
Sinocyclocheilus_rhinocerous_slc2a15b_2	S512Q	# | | |
Sinocyclocheilus_rhinocerous_slc2a15b_2	S512Q	# | |---->Altered Ordered_interface (Pr = 0.17) |
Sinocyclocheilus_rhinocerous_slc2a15b_2	S512Q	# | |
Sinocyclocheilus_rhinocerous_slc2a15b_2	S512Q	# |---->Altered Metal_binding (Pr = 0.01)<---------------------------------------------------------|
Sinocyclocheilus_rhinocerous_slc2a15b_2	S512Q	# |
Sinocyclocheilus_rhinocerous_slc2a15b_2	S512Q	# |---->Altered PTM_site (Pr = 0.04)
Sinocyclocheilus_rhinocerous_slc2a15b_2	I536T	0.727	Gain of Manganese_binding at E538 (Pr = 0.25 | P = 8.2e-03); Altered Cytoplasmic_loop (Pr = 0.10 | P = 0.04); Loss of N-linked_glycosylation at N541 (Pr = 0.01 | P = 0.04)	Altered Motifs (ELME000053:GSK3 phosphorylation recognition site; ELME000136:The Class IV WW domain interaction motif is recognised primarily by the Pin1 phosphorylation-dependent prolyl isomerase.; ELME000159:Proline-Directed Kinase (e.g. MAPK) phosphorylation site in higher eukaryotes.; ELME000358:Phospho-dependent motif that mediates docking of CDK substrates and regulators to cyclin-CDK-bound Cks1.)	Predicted conservation scores
Sinocyclocheilus_rhinocerous_slc2a15b_2	I536T	# Altered Effect (Pr = 0.26)
Sinocyclocheilus_rhinocerous_slc2a15b_2	I536T	# |---->Altered Motifs (ELME000053|ELME000136|ELME000159|ELME000358)
Sinocyclocheilus_rhinocerous_slc2a15b_2	I536T	# |---->Altered Structure_and_dynamics (Pr = 0.26)-------------------------------------------------------|
Sinocyclocheilus_rhinocerous_slc2a15b_2	I536T	# | |---->Altered Secondary_structure (Pr = 0.26) |
Sinocyclocheilus_rhinocerous_slc2a15b_2	I536T	# | | |
Sinocyclocheilus_rhinocerous_slc2a15b_2	I536T	# | |---->Altered Stability_and_conformational_flexibility (Pr = 0.23) |
Sinocyclocheilus_rhinocerous_slc2a15b_2	I536T	# | | |---->Altered Conformational_flexibility (Pr = 0.23) |
Sinocyclocheilus_rhinocerous_slc2a15b_2	I536T	# | | |
Sinocyclocheilus_rhinocerous_slc2a15b_2	I536T	# | |---->Altered Special_structural_signatures (Pr = 0.22) |
Sinocyclocheilus_rhinocerous_slc2a15b_2	I536T	# | |---->Altered Signal_peptide (Pr = 0.00) |
Sinocyclocheilus_rhinocerous_slc2a15b_2	I536T	# | | |
Sinocyclocheilus_rhinocerous_slc2a15b_2	I536T	# | |---->Altered Transmembrane_protein (Pr = 0.22) |
Sinocyclocheilus_rhinocerous_slc2a15b_2	I536T	# | |---->Altered Non-cytoplasmic_loop (Pr = 0.10 | P = 0.04) |
Sinocyclocheilus_rhinocerous_slc2a15b_2	I536T	# | |
Sinocyclocheilus_rhinocerous_slc2a15b_2	I536T	# |---->Altered Functional_residue (Pr = 0.25) |
Sinocyclocheilus_rhinocerous_slc2a15b_2	I536T	# |---->Altered Macromolecular_binding (Pr = 0.19) |
Sinocyclocheilus_rhinocerous_slc2a15b_2	I536T	# | |---->Altered Protein_binding (Pr = 0.19) |
Sinocyclocheilus_rhinocerous_slc2a15b_2	I536T	# | |---->Altered Disordered_interface (Pr = 0.07) |
Sinocyclocheilus_rhinocerous_slc2a15b_2	I536T	# | | |
Sinocyclocheilus_rhinocerous_slc2a15b_2	I536T	# | |---->Altered Ordered_interface (Pr = 0.19) |
Sinocyclocheilus_rhinocerous_slc2a15b_2	I536T	# | |
Sinocyclocheilus_rhinocerous_slc2a15b_2	I536T	# |---->Altered Metal_binding (Pr = 0.25)<---------------------------------------------------------|
Sinocyclocheilus_rhinocerous_slc2a15b_2	I536T	# | |---->Gain of Manganese_binding at E538 (Pr = 0.25 | P = 8.2e-03)
Sinocyclocheilus_rhinocerous_slc2a15b_2	I536T	# |
Sinocyclocheilus_rhinocerous_slc2a15b_2	I536T	# |---->Altered PTM_site (Pr = 0.07)
Sinocyclocheilus_rhinocerous_slc2a15b_2	I536T	# |---->Loss of N-linked_glycosylation at N541 (Pr = 0.01 | P = 0.04)
Sinocyclocheilus_rhinocerous_slc2a15b_2	I565V	0.047		Altered Motifs (None)	Predicted conservation scores
Sinocyclocheilus_rhinocerous_slc2a15b_2	I565V	# Altered Effect (Pr = 0.25)
Sinocyclocheilus_rhinocerous_slc2a15b_2	I565V	# |---->Altered Motifs (None)
Sinocyclocheilus_rhinocerous_slc2a15b_2	I565V	# |---->Altered Structure_and_dynamics (Pr = 0.25)-------------------------------------------------------|
Sinocyclocheilus_rhinocerous_slc2a15b_2	I565V	# | |---->Altered Secondary_structure (Pr = 0.25) |
Sinocyclocheilus_rhinocerous_slc2a15b_2	I565V	# | | |
Sinocyclocheilus_rhinocerous_slc2a15b_2	I565V	# | |---->Altered Stability_and_conformational_flexibility (Pr = 0.17) |
Sinocyclocheilus_rhinocerous_slc2a15b_2	I565V	# | | |---->Altered Conformational_flexibility (Pr = 0.17) |
Sinocyclocheilus_rhinocerous_slc2a15b_2	I565V	# | | |
Sinocyclocheilus_rhinocerous_slc2a15b_2	I565V	# | |---->Altered Special_structural_signatures (Pr = 0.06) |
Sinocyclocheilus_rhinocerous_slc2a15b_2	I565V	# | |---->Altered Signal_peptide (Pr = 0.00) |
Sinocyclocheilus_rhinocerous_slc2a15b_2	I565V	# | | |
Sinocyclocheilus_rhinocerous_slc2a15b_2	I565V	# | |---->Altered Transmembrane_protein (Pr = 0.06) |
Sinocyclocheilus_rhinocerous_slc2a15b_2	I565V	# | |
Sinocyclocheilus_rhinocerous_slc2a15b_2	I565V	# |---->Altered Functional_residue (Pr = 0.08) |
Sinocyclocheilus_rhinocerous_slc2a15b_2	I565V	# |---->Altered Macromolecular_binding (Pr = 0.08) |
Sinocyclocheilus_rhinocerous_slc2a15b_2	I565V	# | |---->Altered Protein_binding (Pr = 0.08) |
Sinocyclocheilus_rhinocerous_slc2a15b_2	I565V	# | |---->Altered Disordered_interface (Pr = 0.08) |
Sinocyclocheilus_rhinocerous_slc2a15b_2	I565V	# | | |
Sinocyclocheilus_rhinocerous_slc2a15b_2	I565V	# | |---->Altered Ordered_interface (Pr = 0.05) |
Sinocyclocheilus_rhinocerous_slc2a15b_2	I565V	# | |
Sinocyclocheilus_rhinocerous_slc2a15b_2	I565V	# |---->Altered Metal_binding (Pr = 0.00)<---------------------------------------------------------|
Sinocyclocheilus_rhinocerous_slc2a15b_2	I565V	# |
Sinocyclocheilus_rhinocerous_slc2a15b_2	I565V	# |---->Altered PTM_site (Pr = 0.06)
Sinocyclocheilus_rhinocerous_slc2a15b_2	K580N	0.235	Gain of Ubiquitylation at K579 (Pr = 0.16 | P = 0.03)	Altered Motifs (None)	Predicted conservation scores
Sinocyclocheilus_rhinocerous_slc2a15b_2	K580N	# Altered Effect (Pr = 0.26)
Sinocyclocheilus_rhinocerous_slc2a15b_2	K580N	# |---->Altered Motifs (None)
Sinocyclocheilus_rhinocerous_slc2a15b_2	K580N	# |---->Altered Structure_and_dynamics (Pr = 0.26)-------------------------------------------------------|
Sinocyclocheilus_rhinocerous_slc2a15b_2	K580N	# | |---->Altered Secondary_structure (Pr = 0.26) |
Sinocyclocheilus_rhinocerous_slc2a15b_2	K580N	# | | |
Sinocyclocheilus_rhinocerous_slc2a15b_2	K580N	# | |---->Altered Stability_and_conformational_flexibility (Pr = 0.21) |
Sinocyclocheilus_rhinocerous_slc2a15b_2	K580N	# | | |---->Altered Conformational_flexibility (Pr = 0.21) |
Sinocyclocheilus_rhinocerous_slc2a15b_2	K580N	# | | |
Sinocyclocheilus_rhinocerous_slc2a15b_2	K580N	# | |---->Altered Special_structural_signatures (Pr = 0.07) |
Sinocyclocheilus_rhinocerous_slc2a15b_2	K580N	# | |---->Altered Signal_peptide (Pr = 0.00) |
Sinocyclocheilus_rhinocerous_slc2a15b_2	K580N	# | | |
Sinocyclocheilus_rhinocerous_slc2a15b_2	K580N	# | |---->Altered Transmembrane_protein (Pr = 0.07) |
Sinocyclocheilus_rhinocerous_slc2a15b_2	K580N	# | |
Sinocyclocheilus_rhinocerous_slc2a15b_2	K580N	# |---->Altered Functional_residue (Pr = 0.18) |
Sinocyclocheilus_rhinocerous_slc2a15b_2	K580N	# |---->Altered Macromolecular_binding (Pr = 0.16) |
Sinocyclocheilus_rhinocerous_slc2a15b_2	K580N	# | |---->Altered Protein_binding (Pr = 0.16) |
Sinocyclocheilus_rhinocerous_slc2a15b_2	K580N	# | |---->Altered Disordered_interface (Pr = 0.16) |
Sinocyclocheilus_rhinocerous_slc2a15b_2	K580N	# | | |
Sinocyclocheilus_rhinocerous_slc2a15b_2	K580N	# | |---->Altered Ordered_interface (Pr = 0.10) |
Sinocyclocheilus_rhinocerous_slc2a15b_2	K580N	# | |
Sinocyclocheilus_rhinocerous_slc2a15b_2	K580N	# |---->Altered Metal_binding (Pr = 0.01)<---------------------------------------------------------|
Sinocyclocheilus_rhinocerous_slc2a15b_2	K580N	# |
Sinocyclocheilus_rhinocerous_slc2a15b_2	K580N	# |---->Altered PTM_site (Pr = 0.18)
Sinocyclocheilus_rhinocerous_slc2a15b_2	K580N	# |---->Gain of Ubiquitylation at K579 (Pr = 0.16 | P = 0.03)
Sinocyclocheilus_rhinocerous_slc2a15b_2	K596T	0.248	Gain of Strand (Pr = 0.27 | P = 0.03); Loss of Ubiquitylation at K596 (Pr = 0.21 | P = 6.6e-03); Loss of SUMOylation at K596 (Pr = 0.19 | P = 0.05); Altered Cytoplasmic_loop (Pr = 0.12 | P = 0.03); Altered Coiled_coil (Pr = 0.09 | P = 0.05)	Altered Motifs (ELME000053:GSK3 phosphorylation recognition site; PS00005:Protein kinase C phosphorylation site)	Predicted conservation scores
Sinocyclocheilus_rhinocerous_slc2a15b_2	K596T	# Altered Effect (Pr = 0.31)
Sinocyclocheilus_rhinocerous_slc2a15b_2	K596T	# |---->Altered Motifs (ELME000053|PS00005)
Sinocyclocheilus_rhinocerous_slc2a15b_2	K596T	# |---->Altered Structure_and_dynamics (Pr = 0.31)-------------------------------------------------------|
Sinocyclocheilus_rhinocerous_slc2a15b_2	K596T	# | |---->Altered Secondary_structure (Pr = 0.27) |
Sinocyclocheilus_rhinocerous_slc2a15b_2	K596T	# | | |---->Gain of Strand (Pr = 0.27 | P = 0.03) |
Sinocyclocheilus_rhinocerous_slc2a15b_2	K596T	# | | |
Sinocyclocheilus_rhinocerous_slc2a15b_2	K596T	# | |---->Altered Stability_and_conformational_flexibility (Pr = 0.31) |
Sinocyclocheilus_rhinocerous_slc2a15b_2	K596T	# | | |---->Altered Conformational_flexibility (Pr = 0.31) |
Sinocyclocheilus_rhinocerous_slc2a15b_2	K596T	# | | |
Sinocyclocheilus_rhinocerous_slc2a15b_2	K596T	# | |---->Altered Special_structural_signatures (Pr = 0.12) |
Sinocyclocheilus_rhinocerous_slc2a15b_2	K596T	# | |---->Altered Coiled_coil (Pr = 0.09 | P = 0.05) |
Sinocyclocheilus_rhinocerous_slc2a15b_2	K596T	# | |---->Altered Signal_peptide (Pr = 0.00) |
Sinocyclocheilus_rhinocerous_slc2a15b_2	K596T	# | | |
Sinocyclocheilus_rhinocerous_slc2a15b_2	K596T	# | |---->Altered Transmembrane_protein (Pr = 0.12) |
Sinocyclocheilus_rhinocerous_slc2a15b_2	K596T	# | |---->Altered Non-cytoplasmic_loop (Pr = 0.12 | P = 0.03) |
Sinocyclocheilus_rhinocerous_slc2a15b_2	K596T	# | |
Sinocyclocheilus_rhinocerous_slc2a15b_2	K596T	# |---->Altered Functional_residue (Pr = 0.21) |
Sinocyclocheilus_rhinocerous_slc2a15b_2	K596T	# |---->Altered Macromolecular_binding (Pr = 0.15) |
Sinocyclocheilus_rhinocerous_slc2a15b_2	K596T	# | |---->Altered Protein_binding (Pr = 0.15) |
Sinocyclocheilus_rhinocerous_slc2a15b_2	K596T	# | |---->Altered Disordered_interface (Pr = 0.15) |
Sinocyclocheilus_rhinocerous_slc2a15b_2	K596T	# | | |
Sinocyclocheilus_rhinocerous_slc2a15b_2	K596T	# | |---->Altered Ordered_interface (Pr = 0.12) |
Sinocyclocheilus_rhinocerous_slc2a15b_2	K596T	# | |
Sinocyclocheilus_rhinocerous_slc2a15b_2	K596T	# |---->Altered Metal_binding (Pr = 0.05)<---------------------------------------------------------|
Sinocyclocheilus_rhinocerous_slc2a15b_2	K596T	# |
Sinocyclocheilus_rhinocerous_slc2a15b_2	K596T	# |---->Altered PTM_site (Pr = 0.21)
Sinocyclocheilus_rhinocerous_slc2a15b_2	K596T	# |---->Loss of SUMOylation at K596 (Pr = 0.19 | P = 0.05)
Sinocyclocheilus_rhinocerous_slc2a15b_2	K596T	# |---->Loss of Ubiquitylation at K596 (Pr = 0.21 | P = 6.6e-03)
Sinocyclocheilus_rhinocerous_slc2a11b_1	A147V	0.484	Altered Transmembrane_region (Pr = 0.01 | P = 0.01)	Altered Motifs (ELME000053:GSK3 phosphorylation recognition site; ELME000333:Motif that mediates binding to SUMO proteins non-covalently.; PS00008:N-myristoylation site)	Predicted conservation scores
Sinocyclocheilus_rhinocerous_slc2a11b_1	A147V	# Altered Effect (Pr = 0.26)
Sinocyclocheilus_rhinocerous_slc2a11b_1	A147V	# |---->Altered Motifs (ELME000053|ELME000333|PS00008)
Sinocyclocheilus_rhinocerous_slc2a11b_1	A147V	# |---->Altered Structure_and_dynamics (Pr = 0.26)-------------------------------------------------------|
Sinocyclocheilus_rhinocerous_slc2a11b_1	A147V	# | |---->Altered Secondary_structure (Pr = 0.26) |
Sinocyclocheilus_rhinocerous_slc2a11b_1	A147V	# | | |
Sinocyclocheilus_rhinocerous_slc2a11b_1	A147V	# | |---->Altered Stability_and_conformational_flexibility (Pr = 0.15) |
Sinocyclocheilus_rhinocerous_slc2a11b_1	A147V	# | | |---->Altered Conformational_flexibility (Pr = 0.15) |
Sinocyclocheilus_rhinocerous_slc2a11b_1	A147V	# | | |
Sinocyclocheilus_rhinocerous_slc2a11b_1	A147V	# | |---->Altered Special_structural_signatures (Pr = 0.04) |
Sinocyclocheilus_rhinocerous_slc2a11b_1	A147V	# | |---->Altered Signal_peptide (Pr = 0.00) |
Sinocyclocheilus_rhinocerous_slc2a11b_1	A147V	# | | |
Sinocyclocheilus_rhinocerous_slc2a11b_1	A147V	# | |---->Altered Transmembrane_protein (Pr = 0.04) |
Sinocyclocheilus_rhinocerous_slc2a11b_1	A147V	# | |---->Altered Transmembrane_region (Pr = 0.01 | P = 0.01) |
Sinocyclocheilus_rhinocerous_slc2a11b_1	A147V	# | |
Sinocyclocheilus_rhinocerous_slc2a11b_1	A147V	# |---->Altered Functional_residue (Pr = 0.08) |
Sinocyclocheilus_rhinocerous_slc2a11b_1	A147V	# |---->Altered Macromolecular_binding (Pr = 0.08) |
Sinocyclocheilus_rhinocerous_slc2a11b_1	A147V	# | |---->Altered Protein_binding (Pr = 0.08) |
Sinocyclocheilus_rhinocerous_slc2a11b_1	A147V	# | |---->Altered Disordered_interface (Pr = 0.03) |
Sinocyclocheilus_rhinocerous_slc2a11b_1	A147V	# | | |
Sinocyclocheilus_rhinocerous_slc2a11b_1	A147V	# | |---->Altered Ordered_interface (Pr = 0.08) |
Sinocyclocheilus_rhinocerous_slc2a11b_1	A147V	# | |
Sinocyclocheilus_rhinocerous_slc2a11b_1	A147V	# |---->Altered Metal_binding (Pr = 0.01)<---------------------------------------------------------|
Sinocyclocheilus_rhinocerous_slc2a11b_1	A147V	# |
Sinocyclocheilus_rhinocerous_slc2a11b_1	A147V	# |---->Altered PTM_site (Pr = 0.01)
Sinocyclocheilus_rhinocerous_slc2a11b_1	I501V	0.198	Altered Cytoplasmic_loop (Pr = 0.26 | P = 9.4e-04); Altered Transmembrane_region (Pr = 0.01 | P = 1.0e-02)	Altered Motifs (None)	Predicted conservation scores
Sinocyclocheilus_rhinocerous_slc2a11b_1	I501V	# Altered Effect (Pr = 0.26)
Sinocyclocheilus_rhinocerous_slc2a11b_1	I501V	# |---->Altered Motifs (None)
Sinocyclocheilus_rhinocerous_slc2a11b_1	I501V	# |---->Altered Structure_and_dynamics (Pr = 0.26)-------------------------------------------------------|
Sinocyclocheilus_rhinocerous_slc2a11b_1	I501V	# | |---->Altered Secondary_structure (Pr = 0.24) |
Sinocyclocheilus_rhinocerous_slc2a11b_1	I501V	# | | |
Sinocyclocheilus_rhinocerous_slc2a11b_1	I501V	# | |---->Altered Stability_and_conformational_flexibility (Pr = 0.05) |
Sinocyclocheilus_rhinocerous_slc2a11b_1	I501V	# | | |---->Altered Conformational_flexibility (Pr = 0.05) |
Sinocyclocheilus_rhinocerous_slc2a11b_1	I501V	# | | |
Sinocyclocheilus_rhinocerous_slc2a11b_1	I501V	# | |---->Altered Special_structural_signatures (Pr = 0.26) |
Sinocyclocheilus_rhinocerous_slc2a11b_1	I501V	# | |---->Altered Signal_peptide (Pr = 0.00) |
Sinocyclocheilus_rhinocerous_slc2a11b_1	I501V	# | | |
Sinocyclocheilus_rhinocerous_slc2a11b_1	I501V	# | |---->Altered Transmembrane_protein (Pr = 0.26) |
Sinocyclocheilus_rhinocerous_slc2a11b_1	I501V	# | |---->Altered Transmembrane_region (Pr = 0.01 | P = 1.0e-02) |
Sinocyclocheilus_rhinocerous_slc2a11b_1	I501V	# | |---->Altered Non-cytoplasmic_loop (Pr = 0.26 | P = 9.4e-04) |
Sinocyclocheilus_rhinocerous_slc2a11b_1	I501V	# | |
Sinocyclocheilus_rhinocerous_slc2a11b_1	I501V	# |---->Altered Functional_residue (Pr = 0.19) |
Sinocyclocheilus_rhinocerous_slc2a11b_1	I501V	# |---->Altered Macromolecular_binding (Pr = 0.19) |
Sinocyclocheilus_rhinocerous_slc2a11b_1	I501V	# | |---->Altered Protein_binding (Pr = 0.19) |
Sinocyclocheilus_rhinocerous_slc2a11b_1	I501V	# | |---->Altered Disordered_interface (Pr = 0.16) |
Sinocyclocheilus_rhinocerous_slc2a11b_1	I501V	# | | |
Sinocyclocheilus_rhinocerous_slc2a11b_1	I501V	# | |---->Altered Ordered_interface (Pr = 0.19) |
Sinocyclocheilus_rhinocerous_slc2a11b_1	I501V	# | |
Sinocyclocheilus_rhinocerous_slc2a11b_1	I501V	# |---->Altered Metal_binding (Pr = 0.00)<---------------------------------------------------------|
Sinocyclocheilus_rhinocerous_slc2a11b_1	I501V	# |
Sinocyclocheilus_rhinocerous_slc2a11b_1	I501V	# |---->Altered PTM_site (Pr = 0.01)
Sinocyclocheilus_rhinocerous_slc2a11l_2	G61R	0.332	Loss of Loop (Pr = 0.29 | P = 0.01); Altered Cytoplasmic_loop (Pr = 0.26 | P = 1.0e-03); Loss of N-linked_glycosylation at N58 (Pr = 0.04 | P = 0.02)	Altered Motifs (ELME000052:Phosphothreonine motif binding a subset of FHA domains that show a preference for a large aliphatic amino acid at the pT+3 position.; ELME000070:Generic motif for N-glycosylation. It was shown that Trp - Asp - and Glu are uncommon before the Ser/Thr position (PMID-8626433). Efficient glycosylation usually occurs when ~60 residues or more separate the glycosylation acceptor site from the C-terminus.; ELME000106:Substrate recognition site that interacts with cyclin and thereby increases phosphorylation by cyclin/cdk complexes. Predicted proteins should have a CDK phosphorylation site. Also used by cyclin/cdk inhibitors.; PS00001:N-glycosylation site)	Predicted conservation scores
Sinocyclocheilus_rhinocerous_slc2a11l_2	G61R	# Altered Effect (Pr = 0.29)
Sinocyclocheilus_rhinocerous_slc2a11l_2	G61R	# |---->Altered Motifs (ELME000052|ELME000070|ELME000106|PS00001)
Sinocyclocheilus_rhinocerous_slc2a11l_2	G61R	# |---->Altered Structure_and_dynamics (Pr = 0.29)-------------------------------------------------------|
Sinocyclocheilus_rhinocerous_slc2a11l_2	G61R	# | |---->Altered Secondary_structure (Pr = 0.29) |
Sinocyclocheilus_rhinocerous_slc2a11l_2	G61R	# | | |---->Loss of Loop (Pr = 0.29 | P = 0.01) |
Sinocyclocheilus_rhinocerous_slc2a11l_2	G61R	# | | |
Sinocyclocheilus_rhinocerous_slc2a11l_2	G61R	# | |---->Altered Stability_and_conformational_flexibility (Pr = 0.13) |
Sinocyclocheilus_rhinocerous_slc2a11l_2	G61R	# | | |---->Altered Conformational_flexibility (Pr = 0.13) |
Sinocyclocheilus_rhinocerous_slc2a11l_2	G61R	# | | |
Sinocyclocheilus_rhinocerous_slc2a11l_2	G61R	# | |---->Altered Special_structural_signatures (Pr = 0.26) |
Sinocyclocheilus_rhinocerous_slc2a11l_2	G61R	# | |---->Altered Signal_peptide (Pr = 0.00) |
Sinocyclocheilus_rhinocerous_slc2a11l_2	G61R	# | | |
Sinocyclocheilus_rhinocerous_slc2a11l_2	G61R	# | |---->Altered Transmembrane_protein (Pr = 0.26) |
Sinocyclocheilus_rhinocerous_slc2a11l_2	G61R	# | |---->Altered Non-cytoplasmic_loop (Pr = 0.26 | P = 1.0e-03) |
Sinocyclocheilus_rhinocerous_slc2a11l_2	G61R	# | |
Sinocyclocheilus_rhinocerous_slc2a11l_2	G61R	# |---->Altered Functional_residue (Pr = 0.20) |
Sinocyclocheilus_rhinocerous_slc2a11l_2	G61R	# |---->Altered Macromolecular_binding (Pr = 0.20) |
Sinocyclocheilus_rhinocerous_slc2a11l_2	G61R	# | |---->Altered Protein_binding (Pr = 0.20) |
Sinocyclocheilus_rhinocerous_slc2a11l_2	G61R	# | |---->Altered Disordered_interface (Pr = 0.12) |
Sinocyclocheilus_rhinocerous_slc2a11l_2	G61R	# | | |
Sinocyclocheilus_rhinocerous_slc2a11l_2	G61R	# | |---->Altered Ordered_interface (Pr = 0.20) |
Sinocyclocheilus_rhinocerous_slc2a11l_2	G61R	# | |
Sinocyclocheilus_rhinocerous_slc2a11l_2	G61R	# |---->Altered Metal_binding (Pr = 0.01)<---------------------------------------------------------|
Sinocyclocheilus_rhinocerous_slc2a11l_2	G61R	# |
Sinocyclocheilus_rhinocerous_slc2a11l_2	G61R	# |---->Altered PTM_site (Pr = 0.15)
Sinocyclocheilus_rhinocerous_slc2a11l_2	G61R	# |---->Loss of N-linked_glycosylation at N58 (Pr = 0.04 | P = 0.02)
Sinocyclocheilus_rhinocerous_slc2a11l_2	V78I	0.129	Altered Cytoplasmic_loop (Pr = 0.18 | P = 8.0e-03)	Altered Motifs (ELME000149:Sorting and internalisation signal found in the cytoplasmic juxta-membrane region of type I transmembrane proteins. Targets them from the Trans Golgi Network to the lysosomal-endosomal-melanosomal compartments. Interacts with adaptor protein (AP) complexes)	Predicted conservation scores
Sinocyclocheilus_rhinocerous_slc2a11l_2	V78I	# Altered Effect (Pr = 0.26)
Sinocyclocheilus_rhinocerous_slc2a11l_2	V78I	# |---->Altered Motifs (ELME000149)
Sinocyclocheilus_rhinocerous_slc2a11l_2	V78I	# |---->Altered Structure_and_dynamics (Pr = 0.26)-------------------------------------------------------|
Sinocyclocheilus_rhinocerous_slc2a11l_2	V78I	# | |---->Altered Secondary_structure (Pr = 0.26) |
Sinocyclocheilus_rhinocerous_slc2a11l_2	V78I	# | | |
Sinocyclocheilus_rhinocerous_slc2a11l_2	V78I	# | |---->Altered Stability_and_conformational_flexibility (Pr = 0.12) |
Sinocyclocheilus_rhinocerous_slc2a11l_2	V78I	# | | |---->Altered Conformational_flexibility (Pr = 0.12) |
Sinocyclocheilus_rhinocerous_slc2a11l_2	V78I	# | | |
Sinocyclocheilus_rhinocerous_slc2a11l_2	V78I	# | |---->Altered Special_structural_signatures (Pr = 0.18) |
Sinocyclocheilus_rhinocerous_slc2a11l_2	V78I	# | |---->Altered Signal_peptide (Pr = 0.00) |
Sinocyclocheilus_rhinocerous_slc2a11l_2	V78I	# | | |
Sinocyclocheilus_rhinocerous_slc2a11l_2	V78I	# | |---->Altered Transmembrane_protein (Pr = 0.18) |
Sinocyclocheilus_rhinocerous_slc2a11l_2	V78I	# | |---->Altered Non-cytoplasmic_loop (Pr = 0.18 | P = 8.0e-03) |
Sinocyclocheilus_rhinocerous_slc2a11l_2	V78I	# | |
Sinocyclocheilus_rhinocerous_slc2a11l_2	V78I	# |---->Altered Functional_residue (Pr = 0.18) |
Sinocyclocheilus_rhinocerous_slc2a11l_2	V78I	# |---->Altered Macromolecular_binding (Pr = 0.18) |
Sinocyclocheilus_rhinocerous_slc2a11l_2	V78I	# | |---->Altered Protein_binding (Pr = 0.18) |
Sinocyclocheilus_rhinocerous_slc2a11l_2	V78I	# | |---->Altered Disordered_interface (Pr = 0.03) |
Sinocyclocheilus_rhinocerous_slc2a11l_2	V78I	# | | |
Sinocyclocheilus_rhinocerous_slc2a11l_2	V78I	# | |---->Altered Ordered_interface (Pr = 0.18) |
Sinocyclocheilus_rhinocerous_slc2a11l_2	V78I	# | |
Sinocyclocheilus_rhinocerous_slc2a11l_2	V78I	# |---->Altered Metal_binding (Pr = 0.06)<---------------------------------------------------------|
Sinocyclocheilus_rhinocerous_slc2a11l_2	V78I	# |
Sinocyclocheilus_rhinocerous_slc2a11l_2	V78I	# |---->Altered PTM_site (Pr = 0.16)
Sinocyclocheilus_rhinocerous_slc2a11l_2	L99F	0.553	Altered PPI_residue (Pr = 0.32 | P = 0.01); Loss of Relative_solvent_accessibility (Pr = 0.26 | P = 0.03); Gain of Catalytic_site at N100 (Pr = 0.25 | P = 5.3e-03); Altered Cytoplasmic_loop (Pr = 0.24 | P = 1.7e-03); Gain of Allosteric_site at N100 (Pr = 0.21 | P = 0.03); Gain of Nickel_binding at H95 (Pr = 0.20 | P = 0.03); Loss of Potassium_binding at S101 (Pr = 0.15 | P = 0.02); Gain of Copper_binding at H95 (Pr = 0.05 | P = 0.04)	Altered Motifs (ELME000053:GSK3 phosphorylation recognition site; ELME000136:The Class IV WW domain interaction motif is recognised primarily by the Pin1 phosphorylation-dependent prolyl isomerase.; ELME000159:Proline-Directed Kinase (e.g. MAPK) phosphorylation site in higher eukaryotes.; ELME000336:NEK2 phosphorylation motif with preferred Phe - Leu or Met in the -3 position to compensate for less favorable residues in the +1 and +2 position.)	Predicted conservation scores
Sinocyclocheilus_rhinocerous_slc2a11l_2	L99F	# Altered Effect (Pr = 0.32)
Sinocyclocheilus_rhinocerous_slc2a11l_2	L99F	# |---->Altered Motifs (ELME000053|ELME000136|ELME000159|ELME000336)
Sinocyclocheilus_rhinocerous_slc2a11l_2	L99F	# |---->Altered Structure_and_dynamics (Pr = 0.26)-------------------------------------------------------|
Sinocyclocheilus_rhinocerous_slc2a11l_2	L99F	# | |---->Loss of Relative_solvent_accessibility (Pr = 0.26 | P = 0.03) |
Sinocyclocheilus_rhinocerous_slc2a11l_2	L99F	# | |---->Altered Secondary_structure (Pr = 0.25) |
Sinocyclocheilus_rhinocerous_slc2a11l_2	L99F	# | | |
Sinocyclocheilus_rhinocerous_slc2a11l_2	L99F	# | |---->Altered Stability_and_conformational_flexibility (Pr = 0.16) |
Sinocyclocheilus_rhinocerous_slc2a11l_2	L99F	# | | |---->Altered Conformational_flexibility (Pr = 0.16) |
Sinocyclocheilus_rhinocerous_slc2a11l_2	L99F	# | | |
Sinocyclocheilus_rhinocerous_slc2a11l_2	L99F	# | |---->Altered Special_structural_signatures (Pr = 0.24) |
Sinocyclocheilus_rhinocerous_slc2a11l_2	L99F	# | |---->Altered Signal_peptide (Pr = 0.00) |
Sinocyclocheilus_rhinocerous_slc2a11l_2	L99F	# | | |
Sinocyclocheilus_rhinocerous_slc2a11l_2	L99F	# | |---->Altered Transmembrane_protein (Pr = 0.24) |
Sinocyclocheilus_rhinocerous_slc2a11l_2	L99F	# | |---->Altered Non-cytoplasmic_loop (Pr = 0.24 | P = 1.7e-03) |
Sinocyclocheilus_rhinocerous_slc2a11l_2	L99F	# | |
Sinocyclocheilus_rhinocerous_slc2a11l_2	L99F	# |---->Altered Functional_residue (Pr = 0.32) |
Sinocyclocheilus_rhinocerous_slc2a11l_2	L99F	# |---->Gain of Catalytic_site at N100 (Pr = 0.25 | P = 5.3e-03) |
Sinocyclocheilus_rhinocerous_slc2a11l_2	L99F	# |---->Gain of Allosteric_site at N100 (Pr = 0.21 | P = 0.03)<------------------------------------|
Sinocyclocheilus_rhinocerous_slc2a11l_2	L99F	# |---->Altered Macromolecular_binding (Pr = 0.32) |
Sinocyclocheilus_rhinocerous_slc2a11l_2	L99F	# | |---->Altered Protein_binding (Pr = 0.32) |
Sinocyclocheilus_rhinocerous_slc2a11l_2	L99F	# | |---->Altered Disordered_interface (Pr = 0.06) |
Sinocyclocheilus_rhinocerous_slc2a11l_2	L99F	# | | |
Sinocyclocheilus_rhinocerous_slc2a11l_2	L99F	# | |---->Altered Ordered_interface (Pr = 0.32) |
Sinocyclocheilus_rhinocerous_slc2a11l_2	L99F	# | |---->Altered PPI_residue (Pr = 0.32 | P = 0.01) |
Sinocyclocheilus_rhinocerous_slc2a11l_2	L99F	# | |
Sinocyclocheilus_rhinocerous_slc2a11l_2	L99F	# |---->Altered Metal_binding (Pr = 0.20)<---------------------------------------------------------|
Sinocyclocheilus_rhinocerous_slc2a11l_2	L99F	# | |---->Gain of Copper_binding at H95 (Pr = 0.05 | P = 0.04)
Sinocyclocheilus_rhinocerous_slc2a11l_2	L99F	# | |---->Gain of Nickel_binding at H95 (Pr = 0.20 | P = 0.03)
Sinocyclocheilus_rhinocerous_slc2a11l_2	L99F	# | |---->Loss of Potassium_binding at S101 (Pr = 0.15 | P = 0.02)
Sinocyclocheilus_rhinocerous_slc2a11l_2	L99F	# |
Sinocyclocheilus_rhinocerous_slc2a11l_2	L99F	# |---->Altered PTM_site (Pr = 0.04)
Sinocyclocheilus_rhinocerous_slc2a11l_2	H152Q	0.495		Altered Motifs (ELME000163:YXXQ motif found in the cytoplasmic region of cytokine receptors that bind STAT3 SH2 domain.; PS00008:N-myristoylation site)	Predicted conservation scores
Sinocyclocheilus_rhinocerous_slc2a11l_2	H152Q	# Altered Effect (Pr = 0.25)
Sinocyclocheilus_rhinocerous_slc2a11l_2	H152Q	# |---->Altered Motifs (ELME000163|PS00008)
Sinocyclocheilus_rhinocerous_slc2a11l_2	H152Q	# |---->Altered Structure_and_dynamics (Pr = 0.25)-------------------------------------------------------|
Sinocyclocheilus_rhinocerous_slc2a11l_2	H152Q	# | |---->Altered Secondary_structure (Pr = 0.25) |
Sinocyclocheilus_rhinocerous_slc2a11l_2	H152Q	# | | |
Sinocyclocheilus_rhinocerous_slc2a11l_2	H152Q	# | |---->Altered Stability_and_conformational_flexibility (Pr = 0.14) |
Sinocyclocheilus_rhinocerous_slc2a11l_2	H152Q	# | | |---->Altered Conformational_flexibility (Pr = 0.14) |
Sinocyclocheilus_rhinocerous_slc2a11l_2	H152Q	# | | |
Sinocyclocheilus_rhinocerous_slc2a11l_2	H152Q	# | |---->Altered Special_structural_signatures (Pr = 0.05) |
Sinocyclocheilus_rhinocerous_slc2a11l_2	H152Q	# | |---->Altered Signal_peptide (Pr = 0.00) |
Sinocyclocheilus_rhinocerous_slc2a11l_2	H152Q	# | | |
Sinocyclocheilus_rhinocerous_slc2a11l_2	H152Q	# | |---->Altered Transmembrane_protein (Pr = 0.05) |
Sinocyclocheilus_rhinocerous_slc2a11l_2	H152Q	# | |
Sinocyclocheilus_rhinocerous_slc2a11l_2	H152Q	# |---->Altered Functional_residue (Pr = 0.20) |
Sinocyclocheilus_rhinocerous_slc2a11l_2	H152Q	# |---->Altered Macromolecular_binding (Pr = 0.20) |
Sinocyclocheilus_rhinocerous_slc2a11l_2	H152Q	# | |---->Altered Protein_binding (Pr = 0.20) |
Sinocyclocheilus_rhinocerous_slc2a11l_2	H152Q	# | |---->Altered Disordered_interface (Pr = 0.06) |
Sinocyclocheilus_rhinocerous_slc2a11l_2	H152Q	# | | |
Sinocyclocheilus_rhinocerous_slc2a11l_2	H152Q	# | |---->Altered Ordered_interface (Pr = 0.20) |
Sinocyclocheilus_rhinocerous_slc2a11l_2	H152Q	# | |
Sinocyclocheilus_rhinocerous_slc2a11l_2	H152Q	# |---->Altered Metal_binding (Pr = 0.01)<---------------------------------------------------------|
Sinocyclocheilus_rhinocerous_slc2a11l_2	H152Q	# |
Sinocyclocheilus_rhinocerous_slc2a11l_2	H152Q	# |---->Altered PTM_site (Pr = 0.04)
Sinocyclocheilus_rhinocerous_slc2a11l_2	R336G	0.235	Gain of Ubiquitylation at K335 (Pr = 0.20 | P = 7.4e-03)	Altered Motifs (ELME000100:NEC1/NEC2 cleavage site (Lys-Arg-|-Xaa); ELME000106:Substrate recognition site that interacts with cyclin and thereby increases phosphorylation by cyclin/cdk complexes. Predicted proteins should have a CDK phosphorylation site. Also used by cyclin/cdk inhibitors.; ELME000108:Yeast kexin 2 cleavage site (Lys-Arg-|-Xaa or Arg-Arg-|-Xaa); ELME000233:MAPK interacting molecules (e.g. MAPKKs - substrates - phosphatases) carry docking motif that help to regulate specific interaction in the MAPK cascade. The classic motif approximates (R/K)xxxx#x# where # is a hydrophobic residue.)	Predicted conservation scores
Sinocyclocheilus_rhinocerous_slc2a11l_2	R336G	# Altered Effect (Pr = 0.27)
Sinocyclocheilus_rhinocerous_slc2a11l_2	R336G	# |---->Altered Motifs (ELME000100|ELME000106|ELME000108|ELME000233)
Sinocyclocheilus_rhinocerous_slc2a11l_2	R336G	# |---->Altered Structure_and_dynamics (Pr = 0.27)-------------------------------------------------------|
Sinocyclocheilus_rhinocerous_slc2a11l_2	R336G	# | |---->Altered Secondary_structure (Pr = 0.27) |
Sinocyclocheilus_rhinocerous_slc2a11l_2	R336G	# | | |
Sinocyclocheilus_rhinocerous_slc2a11l_2	R336G	# | |---->Altered Stability_and_conformational_flexibility (Pr = 0.20) |
Sinocyclocheilus_rhinocerous_slc2a11l_2	R336G	# | | |---->Altered Conformational_flexibility (Pr = 0.20) |
Sinocyclocheilus_rhinocerous_slc2a11l_2	R336G	# | | |
Sinocyclocheilus_rhinocerous_slc2a11l_2	R336G	# | |---->Altered Special_structural_signatures (Pr = 0.13) |
Sinocyclocheilus_rhinocerous_slc2a11l_2	R336G	# | |---->Altered Signal_peptide (Pr = 0.00) |
Sinocyclocheilus_rhinocerous_slc2a11l_2	R336G	# | | |
Sinocyclocheilus_rhinocerous_slc2a11l_2	R336G	# | |---->Altered Transmembrane_protein (Pr = 0.13) |
Sinocyclocheilus_rhinocerous_slc2a11l_2	R336G	# | |
Sinocyclocheilus_rhinocerous_slc2a11l_2	R336G	# |---->Altered Functional_residue (Pr = 0.20) |
Sinocyclocheilus_rhinocerous_slc2a11l_2	R336G	# |---->Altered Macromolecular_binding (Pr = 0.08) |
Sinocyclocheilus_rhinocerous_slc2a11l_2	R336G	# | |---->Altered Protein_binding (Pr = 0.08) |
Sinocyclocheilus_rhinocerous_slc2a11l_2	R336G	# | |---->Altered Disordered_interface (Pr = 0.08) |
Sinocyclocheilus_rhinocerous_slc2a11l_2	R336G	# | | |
Sinocyclocheilus_rhinocerous_slc2a11l_2	R336G	# | |---->Altered Ordered_interface (Pr = 0.07) |
Sinocyclocheilus_rhinocerous_slc2a11l_2	R336G	# | |
Sinocyclocheilus_rhinocerous_slc2a11l_2	R336G	# |---->Altered Metal_binding (Pr = 0.01)<---------------------------------------------------------|
Sinocyclocheilus_rhinocerous_slc2a11l_2	R336G	# |
Sinocyclocheilus_rhinocerous_slc2a11l_2	R336G	# |---->Altered PTM_site (Pr = 0.20)
Sinocyclocheilus_rhinocerous_slc2a11l_2	R336G	# |---->Gain of Ubiquitylation at K335 (Pr = 0.20 | P = 7.4e-03)
Sinocyclocheilus_rhinocerous_slc2a11l_2	N345D	0.158		Altered Motifs (None)	Predicted conservation scores
Sinocyclocheilus_rhinocerous_slc2a11l_2	N345D	# Altered Effect (Pr = 0.25)
Sinocyclocheilus_rhinocerous_slc2a11l_2	N345D	# |---->Altered Motifs (None)
Sinocyclocheilus_rhinocerous_slc2a11l_2	N345D	# |---->Altered Structure_and_dynamics (Pr = 0.25)-------------------------------------------------------|
Sinocyclocheilus_rhinocerous_slc2a11l_2	N345D	# | |---->Altered Secondary_structure (Pr = 0.25) |
Sinocyclocheilus_rhinocerous_slc2a11l_2	N345D	# | | |
Sinocyclocheilus_rhinocerous_slc2a11l_2	N345D	# | |---->Altered Stability_and_conformational_flexibility (Pr = 0.11) |
Sinocyclocheilus_rhinocerous_slc2a11l_2	N345D	# | | |---->Altered Conformational_flexibility (Pr = 0.11) |
Sinocyclocheilus_rhinocerous_slc2a11l_2	N345D	# | | |
Sinocyclocheilus_rhinocerous_slc2a11l_2	N345D	# | |---->Altered Special_structural_signatures (Pr = 0.24) |
Sinocyclocheilus_rhinocerous_slc2a11l_2	N345D	# | |---->Altered Signal_peptide (Pr = 0.00) |
Sinocyclocheilus_rhinocerous_slc2a11l_2	N345D	# | | |
Sinocyclocheilus_rhinocerous_slc2a11l_2	N345D	# | |---->Altered Transmembrane_protein (Pr = 0.24) |
Sinocyclocheilus_rhinocerous_slc2a11l_2	N345D	# | |
Sinocyclocheilus_rhinocerous_slc2a11l_2	N345D	# |---->Altered Functional_residue (Pr = 0.12) |
Sinocyclocheilus_rhinocerous_slc2a11l_2	N345D	# |---->Altered Macromolecular_binding (Pr = 0.12) |
Sinocyclocheilus_rhinocerous_slc2a11l_2	N345D	# | |---->Altered Protein_binding (Pr = 0.12) |
Sinocyclocheilus_rhinocerous_slc2a11l_2	N345D	# | |---->Altered Disordered_interface (Pr = 0.04) |
Sinocyclocheilus_rhinocerous_slc2a11l_2	N345D	# | | |
Sinocyclocheilus_rhinocerous_slc2a11l_2	N345D	# | |---->Altered Ordered_interface (Pr = 0.12) |
Sinocyclocheilus_rhinocerous_slc2a11l_2	N345D	# | |
Sinocyclocheilus_rhinocerous_slc2a11l_2	N345D	# |---->Altered Metal_binding (Pr = 0.03)<---------------------------------------------------------|
Sinocyclocheilus_rhinocerous_slc2a11l_2	N345D	# |
Sinocyclocheilus_rhinocerous_slc2a11l_2	N345D	# |---->Altered PTM_site (Pr = 0.07)
Sinocyclocheilus_rhinocerous_slc2a11l_2	V346I	0.109		Altered Motifs (ELME000231:An RxxL-based motif that binds to the Cdh1 and Cdc20 components of APC/C thereby targeting the protein for destruction in a cell cycle dependent manner)	Predicted conservation scores
Sinocyclocheilus_rhinocerous_slc2a11l_2	V346I	# Altered Effect (Pr = 0.25)
Sinocyclocheilus_rhinocerous_slc2a11l_2	V346I	# |---->Altered Motifs (ELME000231)
Sinocyclocheilus_rhinocerous_slc2a11l_2	V346I	# |---->Altered Structure_and_dynamics (Pr = 0.25)-------------------------------------------------------|
Sinocyclocheilus_rhinocerous_slc2a11l_2	V346I	# | |---->Altered Secondary_structure (Pr = 0.25) |
Sinocyclocheilus_rhinocerous_slc2a11l_2	V346I	# | | |
Sinocyclocheilus_rhinocerous_slc2a11l_2	V346I	# | |---->Altered Stability_and_conformational_flexibility (Pr = 0.09) |
Sinocyclocheilus_rhinocerous_slc2a11l_2	V346I	# | | |---->Altered Conformational_flexibility (Pr = 0.09) |
Sinocyclocheilus_rhinocerous_slc2a11l_2	V346I	# | | |
Sinocyclocheilus_rhinocerous_slc2a11l_2	V346I	# | |---->Altered Special_structural_signatures (Pr = 0.24) |
Sinocyclocheilus_rhinocerous_slc2a11l_2	V346I	# | |---->Altered Signal_peptide (Pr = 0.00) |
Sinocyclocheilus_rhinocerous_slc2a11l_2	V346I	# | | |
Sinocyclocheilus_rhinocerous_slc2a11l_2	V346I	# | |---->Altered Transmembrane_protein (Pr = 0.24) |
Sinocyclocheilus_rhinocerous_slc2a11l_2	V346I	# | |
Sinocyclocheilus_rhinocerous_slc2a11l_2	V346I	# |---->Altered Functional_residue (Pr = 0.12) |
Sinocyclocheilus_rhinocerous_slc2a11l_2	V346I	# |---->Altered Macromolecular_binding (Pr = 0.12) |
Sinocyclocheilus_rhinocerous_slc2a11l_2	V346I	# | |---->Altered Protein_binding (Pr = 0.12) |
Sinocyclocheilus_rhinocerous_slc2a11l_2	V346I	# | |---->Altered Disordered_interface (Pr = 0.06) |
Sinocyclocheilus_rhinocerous_slc2a11l_2	V346I	# | | |
Sinocyclocheilus_rhinocerous_slc2a11l_2	V346I	# | |---->Altered Ordered_interface (Pr = 0.12) |
Sinocyclocheilus_rhinocerous_slc2a11l_2	V346I	# | |
Sinocyclocheilus_rhinocerous_slc2a11l_2	V346I	# |---->Altered Metal_binding (Pr = 0.02)<---------------------------------------------------------|
Sinocyclocheilus_rhinocerous_slc2a11l_2	V346I	# |
Sinocyclocheilus_rhinocerous_slc2a11l_2	V346I	# |---->Altered PTM_site (Pr = 0.07)
Sinocyclocheilus_rhinocerous_slc2a11l_2	V368I	0.164	Altered Cytoplasmic_loop (Pr = 0.25 | P = 1.2e-03); Loss of Potassium_binding at S372 (Pr = 0.12 | P = 0.03)	Altered Motifs (ELME000193:Some proteins re-exported from the nucleus contain a Leucine-rich nuclear export signal (NES) binding to the CRM1 exportin protein.)	Predicted conservation scores
Sinocyclocheilus_rhinocerous_slc2a11l_2	V368I	# Altered Effect (Pr = 0.27)
Sinocyclocheilus_rhinocerous_slc2a11l_2	V368I	# |---->Altered Motifs (ELME000193)
Sinocyclocheilus_rhinocerous_slc2a11l_2	V368I	# |---->Altered Structure_and_dynamics (Pr = 0.25)-------------------------------------------------------|
Sinocyclocheilus_rhinocerous_slc2a11l_2	V368I	# | |---->Altered Secondary_structure (Pr = 0.25) |
Sinocyclocheilus_rhinocerous_slc2a11l_2	V368I	# | | |
Sinocyclocheilus_rhinocerous_slc2a11l_2	V368I	# | |---->Altered Stability_and_conformational_flexibility (Pr = 0.07) |
Sinocyclocheilus_rhinocerous_slc2a11l_2	V368I	# | | |---->Altered Conformational_flexibility (Pr = 0.07) |
Sinocyclocheilus_rhinocerous_slc2a11l_2	V368I	# | | |
Sinocyclocheilus_rhinocerous_slc2a11l_2	V368I	# | |---->Altered Special_structural_signatures (Pr = 0.25) |
Sinocyclocheilus_rhinocerous_slc2a11l_2	V368I	# | |---->Altered Signal_peptide (Pr = 0.00) |
Sinocyclocheilus_rhinocerous_slc2a11l_2	V368I	# | | |
Sinocyclocheilus_rhinocerous_slc2a11l_2	V368I	# | |---->Altered Transmembrane_protein (Pr = 0.25) |
Sinocyclocheilus_rhinocerous_slc2a11l_2	V368I	# | |---->Altered Non-cytoplasmic_loop (Pr = 0.25 | P = 1.2e-03) |
Sinocyclocheilus_rhinocerous_slc2a11l_2	V368I	# | |
Sinocyclocheilus_rhinocerous_slc2a11l_2	V368I	# |---->Altered Functional_residue (Pr = 0.27) |
Sinocyclocheilus_rhinocerous_slc2a11l_2	V368I	# |---->Altered Macromolecular_binding (Pr = 0.27) |
Sinocyclocheilus_rhinocerous_slc2a11l_2	V368I	# | |---->Altered Protein_binding (Pr = 0.27) |
Sinocyclocheilus_rhinocerous_slc2a11l_2	V368I	# | |---->Altered Disordered_interface (Pr = 0.10) |
Sinocyclocheilus_rhinocerous_slc2a11l_2	V368I	# | | |
Sinocyclocheilus_rhinocerous_slc2a11l_2	V368I	# | |---->Altered Ordered_interface (Pr = 0.27) |
Sinocyclocheilus_rhinocerous_slc2a11l_2	V368I	# | |
Sinocyclocheilus_rhinocerous_slc2a11l_2	V368I	# |---->Altered Metal_binding (Pr = 0.12)<---------------------------------------------------------|
Sinocyclocheilus_rhinocerous_slc2a11l_2	V368I	# | |---->Loss of Potassium_binding at S372 (Pr = 0.12 | P = 0.03)
Sinocyclocheilus_rhinocerous_slc2a11l_2	V368I	# |
Sinocyclocheilus_rhinocerous_slc2a11l_2	V368I	# |---->Altered PTM_site (Pr = 0.02)
Sinocyclocheilus_rhinocerous_slc2a11l_1	F442L	0.289	Altered Cytoplasmic_loop (Pr = 0.27 | P = 7.1e-04)	Altered Motifs (ELME000328:Fxxx[WF] motifs are present in Pex19 and S. cerevisiae Pex5 cytosolic receptors that bind to peroxisomal membrane docking member - Pex14; ELME000336:NEK2 phosphorylation motif with preferred Phe - Leu or Met in the -3 position to compensate for less favorable residues in the +1 and +2 position.)	Predicted conservation scores
Sinocyclocheilus_rhinocerous_slc2a11l_1	F442L	# Altered Effect (Pr = 0.27)
Sinocyclocheilus_rhinocerous_slc2a11l_1	F442L	# |---->Altered Motifs (ELME000328|ELME000336)
Sinocyclocheilus_rhinocerous_slc2a11l_1	F442L	# |---->Altered Structure_and_dynamics (Pr = 0.27)-------------------------------------------------------|
Sinocyclocheilus_rhinocerous_slc2a11l_1	F442L	# | |---->Altered Secondary_structure (Pr = 0.25) |
Sinocyclocheilus_rhinocerous_slc2a11l_1	F442L	# | | |
Sinocyclocheilus_rhinocerous_slc2a11l_1	F442L	# | |---->Altered Stability_and_conformational_flexibility (Pr = 0.12) |
Sinocyclocheilus_rhinocerous_slc2a11l_1	F442L	# | | |---->Altered Conformational_flexibility (Pr = 0.12) |
Sinocyclocheilus_rhinocerous_slc2a11l_1	F442L	# | | |
Sinocyclocheilus_rhinocerous_slc2a11l_1	F442L	# | |---->Altered Special_structural_signatures (Pr = 0.27) |
Sinocyclocheilus_rhinocerous_slc2a11l_1	F442L	# | |---->Altered Signal_peptide (Pr = 0.00) |
Sinocyclocheilus_rhinocerous_slc2a11l_1	F442L	# | | |
Sinocyclocheilus_rhinocerous_slc2a11l_1	F442L	# | |---->Altered Transmembrane_protein (Pr = 0.27) |
Sinocyclocheilus_rhinocerous_slc2a11l_1	F442L	# | |---->Altered Non-cytoplasmic_loop (Pr = 0.27 | P = 7.1e-04) |
Sinocyclocheilus_rhinocerous_slc2a11l_1	F442L	# | |
Sinocyclocheilus_rhinocerous_slc2a11l_1	F442L	# |---->Altered Functional_residue (Pr = 0.12) |
Sinocyclocheilus_rhinocerous_slc2a11l_1	F442L	# |---->Altered Macromolecular_binding (Pr = 0.12) |
Sinocyclocheilus_rhinocerous_slc2a11l_1	F442L	# | |---->Altered Protein_binding (Pr = 0.12) |
Sinocyclocheilus_rhinocerous_slc2a11l_1	F442L	# | |---->Altered Disordered_interface (Pr = 0.03) |
Sinocyclocheilus_rhinocerous_slc2a11l_1	F442L	# | | |
Sinocyclocheilus_rhinocerous_slc2a11l_1	F442L	# | |---->Altered Ordered_interface (Pr = 0.12) |
Sinocyclocheilus_rhinocerous_slc2a11l_1	F442L	# | |
Sinocyclocheilus_rhinocerous_slc2a11l_1	F442L	# |---->Altered Metal_binding (Pr = 0.02)<---------------------------------------------------------|
Sinocyclocheilus_rhinocerous_slc2a11l_1	F442L	# |
Sinocyclocheilus_rhinocerous_slc2a11l_1	F442L	# |---->Altered PTM_site (Pr = 0.02)
Sinocyclocheilus_rhinocerous_slc2a11l_1	F460I	0.505	Altered Cytoplasmic_loop (Pr = 0.10 | P = 0.04); Altered Transmembrane_region (Pr = 0.03 | P = 1.0e-03)	Altered Motifs (ELME000052:Phosphothreonine motif binding a subset of FHA domains that show a preference for a large aliphatic amino acid at the pT+3 position.; ELME000120:Tyrosine-based sorting signal responsible for the interaction with mu subunit of AP (Adaptor Protein) complex; ELME000182:STAT5 Src Homology 2 (SH2) domain binding motif.; ELME000328:Fxxx[WF] motifs are present in Pex19 and S. cerevisiae Pex5 cytosolic receptors that bind to peroxisomal membrane docking member - Pex14; ELME000336:NEK2 phosphorylation motif with preferred Phe - Leu or Met in the -3 position to compensate for less favorable residues in the +1 and +2 position.)	Predicted conservation scores
Sinocyclocheilus_rhinocerous_slc2a11l_1	F460I	# Altered Effect (Pr = 0.25)
Sinocyclocheilus_rhinocerous_slc2a11l_1	F460I	# |---->Altered Motifs (ELME000052|ELME000120|ELME000182|ELME000328|ELME000336)
Sinocyclocheilus_rhinocerous_slc2a11l_1	F460I	# |---->Altered Structure_and_dynamics (Pr = 0.25)-------------------------------------------------------|
Sinocyclocheilus_rhinocerous_slc2a11l_1	F460I	# | |---->Altered Secondary_structure (Pr = 0.25) |
Sinocyclocheilus_rhinocerous_slc2a11l_1	F460I	# | | |
Sinocyclocheilus_rhinocerous_slc2a11l_1	F460I	# | |---->Altered Stability_and_conformational_flexibility (Pr = 0.19) |
Sinocyclocheilus_rhinocerous_slc2a11l_1	F460I	# | | |---->Altered Conformational_flexibility (Pr = 0.19) |
Sinocyclocheilus_rhinocerous_slc2a11l_1	F460I	# | | |
Sinocyclocheilus_rhinocerous_slc2a11l_1	F460I	# | |---->Altered Special_structural_signatures (Pr = 0.10) |
Sinocyclocheilus_rhinocerous_slc2a11l_1	F460I	# | |---->Altered Signal_peptide (Pr = 0.00) |
Sinocyclocheilus_rhinocerous_slc2a11l_1	F460I	# | | |
Sinocyclocheilus_rhinocerous_slc2a11l_1	F460I	# | |---->Altered Transmembrane_protein (Pr = 0.10) |
Sinocyclocheilus_rhinocerous_slc2a11l_1	F460I	# | |---->Altered Transmembrane_region (Pr = 0.03 | P = 1.0e-03) |
Sinocyclocheilus_rhinocerous_slc2a11l_1	F460I	# | |---->Altered Non-cytoplasmic_loop (Pr = 0.10 | P = 0.04) |
Sinocyclocheilus_rhinocerous_slc2a11l_1	F460I	# | |
Sinocyclocheilus_rhinocerous_slc2a11l_1	F460I	# |---->Altered Functional_residue (Pr = 0.21) |
Sinocyclocheilus_rhinocerous_slc2a11l_1	F460I	# |---->Altered Macromolecular_binding (Pr = 0.21) |
Sinocyclocheilus_rhinocerous_slc2a11l_1	F460I	# | |---->Altered Protein_binding (Pr = 0.21) |
Sinocyclocheilus_rhinocerous_slc2a11l_1	F460I	# | |---->Altered Disordered_interface (Pr = 0.03) |
Sinocyclocheilus_rhinocerous_slc2a11l_1	F460I	# | | |
Sinocyclocheilus_rhinocerous_slc2a11l_1	F460I	# | |---->Altered Ordered_interface (Pr = 0.21) |
Sinocyclocheilus_rhinocerous_slc2a11l_1	F460I	# | |
Sinocyclocheilus_rhinocerous_slc2a11l_1	F460I	# |---->Altered Metal_binding (Pr = 0.05)<---------------------------------------------------------|
Sinocyclocheilus_rhinocerous_slc2a11l_1	F460I	# |
Sinocyclocheilus_rhinocerous_slc2a11l_1	F460I	# |---->Altered PTM_site (Pr = 0.01)
Sinocyclocheilus_rhinocerous_slc2a11a_1	T76I	0.188	Gain of Strand (Pr = 0.27 | P = 0.02)	Altered Motifs (ELME000052:Phosphothreonine motif binding a subset of FHA domains that show a preference for a large aliphatic amino acid at the pT+3 position.; ELME000083:SH-PTP2 and phospholipase C-gamma Src Homology 2 (SH2) domains binding motif.; ELME000120:Tyrosine-based sorting signal responsible for the interaction with mu subunit of AP (Adaptor Protein) complex; ELME000182:STAT5 Src Homology 2 (SH2) domain binding motif.; ELME000233:MAPK interacting molecules (e.g. MAPKKs - substrates - phosphatases) carry docking motif that help to regulate specific interaction in the MAPK cascade. The classic motif approximates (R/K)xxxx#x# where # is a hydrophobic residue.; ELME000335:Inverted version of LIG_SUMO_SBM_1 that mediates binding to SUMO proteins non-covalently.)	Predicted conservation scores
Sinocyclocheilus_rhinocerous_slc2a11a_1	T76I	# Altered Effect (Pr = 0.29)
Sinocyclocheilus_rhinocerous_slc2a11a_1	T76I	# |---->Altered Motifs (ELME000052|ELME000083|ELME000120|ELME000182|ELME000233|ELME000335)
Sinocyclocheilus_rhinocerous_slc2a11a_1	T76I	# |---->Altered Structure_and_dynamics (Pr = 0.29)-------------------------------------------------------|
Sinocyclocheilus_rhinocerous_slc2a11a_1	T76I	# | |---->Altered Secondary_structure (Pr = 0.27) |
Sinocyclocheilus_rhinocerous_slc2a11a_1	T76I	# | | |---->Gain of Strand (Pr = 0.27 | P = 0.02) |
Sinocyclocheilus_rhinocerous_slc2a11a_1	T76I	# | | |
Sinocyclocheilus_rhinocerous_slc2a11a_1	T76I	# | |---->Altered Stability_and_conformational_flexibility (Pr = 0.29) |
Sinocyclocheilus_rhinocerous_slc2a11a_1	T76I	# | | |---->Altered Conformational_flexibility (Pr = 0.29) |
Sinocyclocheilus_rhinocerous_slc2a11a_1	T76I	# | | |
Sinocyclocheilus_rhinocerous_slc2a11a_1	T76I	# | |---->Altered Special_structural_signatures (Pr = 0.08) |
Sinocyclocheilus_rhinocerous_slc2a11a_1	T76I	# | |---->Altered Signal_peptide (Pr = 0.00) |
Sinocyclocheilus_rhinocerous_slc2a11a_1	T76I	# | | |
Sinocyclocheilus_rhinocerous_slc2a11a_1	T76I	# | |---->Altered Transmembrane_protein (Pr = 0.08) |
Sinocyclocheilus_rhinocerous_slc2a11a_1	T76I	# | |
Sinocyclocheilus_rhinocerous_slc2a11a_1	T76I	# |---->Altered Functional_residue (Pr = 0.16) |
Sinocyclocheilus_rhinocerous_slc2a11a_1	T76I	# |---->Altered Macromolecular_binding (Pr = 0.16) |
Sinocyclocheilus_rhinocerous_slc2a11a_1	T76I	# | |---->Altered Protein_binding (Pr = 0.16) |
Sinocyclocheilus_rhinocerous_slc2a11a_1	T76I	# | |---->Altered Disordered_interface (Pr = 0.07) |
Sinocyclocheilus_rhinocerous_slc2a11a_1	T76I	# | | |
Sinocyclocheilus_rhinocerous_slc2a11a_1	T76I	# | |---->Altered Ordered_interface (Pr = 0.16) |
Sinocyclocheilus_rhinocerous_slc2a11a_1	T76I	# | |
Sinocyclocheilus_rhinocerous_slc2a11a_1	T76I	# |---->Altered Metal_binding (Pr = 0.06)<---------------------------------------------------------|
Sinocyclocheilus_rhinocerous_slc2a11a_1	T76I	# |
Sinocyclocheilus_rhinocerous_slc2a11a_1	T76I	# |---->Altered PTM_site (Pr = 0.09)
Sinocyclocheilus_rhinocerous_slc2a11a_1	T103A	0.339	Altered PPI_residue (Pr = 0.28 | P = 0.04); Altered Cytoplasmic_loop (Pr = 0.24 | P = 1.7e-03); Gain of Catalytic_site at N100 (Pr = 0.09 | P = 0.04)	Altered Motifs (ELME000052:Phosphothreonine motif binding a subset of FHA domains that show a preference for a large aliphatic amino acid at the pT+3 position.)	Predicted conservation scores
Sinocyclocheilus_rhinocerous_slc2a11a_1	T103A	# Altered Effect (Pr = 0.28)
Sinocyclocheilus_rhinocerous_slc2a11a_1	T103A	# |---->Altered Motifs (ELME000052)
Sinocyclocheilus_rhinocerous_slc2a11a_1	T103A	# |---->Altered Structure_and_dynamics (Pr = 0.24)-------------------------------------------------------|
Sinocyclocheilus_rhinocerous_slc2a11a_1	T103A	# | |---->Altered Secondary_structure (Pr = 0.24) |
Sinocyclocheilus_rhinocerous_slc2a11a_1	T103A	# | | |
Sinocyclocheilus_rhinocerous_slc2a11a_1	T103A	# | |---->Altered Stability_and_conformational_flexibility (Pr = 0.11) |
Sinocyclocheilus_rhinocerous_slc2a11a_1	T103A	# | | |---->Altered Conformational_flexibility (Pr = 0.11) |
Sinocyclocheilus_rhinocerous_slc2a11a_1	T103A	# | | |
Sinocyclocheilus_rhinocerous_slc2a11a_1	T103A	# | |---->Altered Special_structural_signatures (Pr = 0.24) |
Sinocyclocheilus_rhinocerous_slc2a11a_1	T103A	# | |---->Altered Signal_peptide (Pr = 0.00) |
Sinocyclocheilus_rhinocerous_slc2a11a_1	T103A	# | | |
Sinocyclocheilus_rhinocerous_slc2a11a_1	T103A	# | |---->Altered Transmembrane_protein (Pr = 0.24) |
Sinocyclocheilus_rhinocerous_slc2a11a_1	T103A	# | |---->Altered Non-cytoplasmic_loop (Pr = 0.24 | P = 1.7e-03) |
Sinocyclocheilus_rhinocerous_slc2a11a_1	T103A	# | |
Sinocyclocheilus_rhinocerous_slc2a11a_1	T103A	# |---->Altered Functional_residue (Pr = 0.28) |
Sinocyclocheilus_rhinocerous_slc2a11a_1	T103A	# |---->Gain of Catalytic_site at N100 (Pr = 0.09 | P = 0.04) |
Sinocyclocheilus_rhinocerous_slc2a11a_1	T103A	# |---->Altered Macromolecular_binding (Pr = 0.28) |
Sinocyclocheilus_rhinocerous_slc2a11a_1	T103A	# | |---->Altered Protein_binding (Pr = 0.28) |
Sinocyclocheilus_rhinocerous_slc2a11a_1	T103A	# | |---->Altered Disordered_interface (Pr = 0.08) |
Sinocyclocheilus_rhinocerous_slc2a11a_1	T103A	# | | |
Sinocyclocheilus_rhinocerous_slc2a11a_1	T103A	# | |---->Altered Ordered_interface (Pr = 0.28) |
Sinocyclocheilus_rhinocerous_slc2a11a_1	T103A	# | |---->Altered PPI_residue (Pr = 0.28 | P = 0.04) |
Sinocyclocheilus_rhinocerous_slc2a11a_1	T103A	# | |
Sinocyclocheilus_rhinocerous_slc2a11a_1	T103A	# |---->Altered Metal_binding (Pr = 0.10)<---------------------------------------------------------|
Sinocyclocheilus_rhinocerous_slc2a11a_1	T103A	# |
Sinocyclocheilus_rhinocerous_slc2a11a_1	T103A	# |---->Altered PTM_site (Pr = 0.02)
Sinocyclocheilus_rhinocerous_slc2a11a_1	G143D	0.918	Gain of Helix (Pr = 0.28 | P = 0.02); Altered Transmembrane_region (Pr = 0.02 | P = 5.2e-03)	Altered Motifs (ELME000063:CK1 phosphorylation site; PS00006:Casein kinase II phosphorylation site; PS00008:N-myristoylation site)	Predicted conservation scores
Sinocyclocheilus_rhinocerous_slc2a11a_1	G143D	# Altered Effect (Pr = 0.28)
Sinocyclocheilus_rhinocerous_slc2a11a_1	G143D	# |---->Altered Motifs (ELME000063|PS00006|PS00008)
Sinocyclocheilus_rhinocerous_slc2a11a_1	G143D	# |---->Altered Structure_and_dynamics (Pr = 0.28)-------------------------------------------------------|
Sinocyclocheilus_rhinocerous_slc2a11a_1	G143D	# | |---->Altered Secondary_structure (Pr = 0.28) |
Sinocyclocheilus_rhinocerous_slc2a11a_1	G143D	# | | |---->Gain of Helix (Pr = 0.28 | P = 0.02) |
Sinocyclocheilus_rhinocerous_slc2a11a_1	G143D	# | | |
Sinocyclocheilus_rhinocerous_slc2a11a_1	G143D	# | |---->Altered Stability_and_conformational_flexibility (Pr = 0.11) |
Sinocyclocheilus_rhinocerous_slc2a11a_1	G143D	# | | |---->Altered Conformational_flexibility (Pr = 0.11) |
Sinocyclocheilus_rhinocerous_slc2a11a_1	G143D	# | | |
Sinocyclocheilus_rhinocerous_slc2a11a_1	G143D	# | |---->Altered Special_structural_signatures (Pr = 0.06) |
Sinocyclocheilus_rhinocerous_slc2a11a_1	G143D	# | |---->Altered Signal_peptide (Pr = 0.00) |
Sinocyclocheilus_rhinocerous_slc2a11a_1	G143D	# | | |
Sinocyclocheilus_rhinocerous_slc2a11a_1	G143D	# | |---->Altered Transmembrane_protein (Pr = 0.06) |
Sinocyclocheilus_rhinocerous_slc2a11a_1	G143D	# | |---->Altered Transmembrane_region (Pr = 0.02 | P = 5.2e-03) |
Sinocyclocheilus_rhinocerous_slc2a11a_1	G143D	# | |
Sinocyclocheilus_rhinocerous_slc2a11a_1	G143D	# |---->Altered Functional_residue (Pr = 0.15) |
Sinocyclocheilus_rhinocerous_slc2a11a_1	G143D	# |---->Altered Macromolecular_binding (Pr = 0.15) |
Sinocyclocheilus_rhinocerous_slc2a11a_1	G143D	# | |---->Altered Protein_binding (Pr = 0.15) |
Sinocyclocheilus_rhinocerous_slc2a11a_1	G143D	# | |---->Altered Disordered_interface (Pr = 0.06) |
Sinocyclocheilus_rhinocerous_slc2a11a_1	G143D	# | | |
Sinocyclocheilus_rhinocerous_slc2a11a_1	G143D	# | |---->Altered Ordered_interface (Pr = 0.15) |
Sinocyclocheilus_rhinocerous_slc2a11a_1	G143D	# | |
Sinocyclocheilus_rhinocerous_slc2a11a_1	G143D	# |---->Altered Metal_binding (Pr = 0.01)<---------------------------------------------------------|
Sinocyclocheilus_rhinocerous_slc2a11a_1	G143D	# |
Sinocyclocheilus_rhinocerous_slc2a11a_1	G143D	# |---->Altered PTM_site (Pr = 0.01)
Sinocyclocheilus_rhinocerous_slc2a11a_1	M153V	0.331		Altered Motifs (ELME000172:Prophenoloxidase-activating proteinase (PAP) cleavage site ([Ile/Leu/Val]-Xaa-Xaa-Arg-|-[Val/Phe]-[Gly/Ser]-Xaa); ELME000197:Phosphopeptide motif which directly interacts with the BRCT (carboxy-terminal) domain of the Breast Cancer Gene BRCA1 with low affinity)	Predicted conservation scores
Sinocyclocheilus_rhinocerous_slc2a11a_1	M153V	# Altered Effect (Pr = 0.26)
Sinocyclocheilus_rhinocerous_slc2a11a_1	M153V	# |---->Altered Motifs (ELME000172|ELME000197)
Sinocyclocheilus_rhinocerous_slc2a11a_1	M153V	# |---->Altered Structure_and_dynamics (Pr = 0.26)-------------------------------------------------------|
Sinocyclocheilus_rhinocerous_slc2a11a_1	M153V	# | |---->Altered Secondary_structure (Pr = 0.26) |
Sinocyclocheilus_rhinocerous_slc2a11a_1	M153V	# | | |
Sinocyclocheilus_rhinocerous_slc2a11a_1	M153V	# | |---->Altered Stability_and_conformational_flexibility (Pr = 0.13) |
Sinocyclocheilus_rhinocerous_slc2a11a_1	M153V	# | | |---->Altered Conformational_flexibility (Pr = 0.13) |
Sinocyclocheilus_rhinocerous_slc2a11a_1	M153V	# | | |
Sinocyclocheilus_rhinocerous_slc2a11a_1	M153V	# | |---->Altered Special_structural_signatures (Pr = 0.09) |
Sinocyclocheilus_rhinocerous_slc2a11a_1	M153V	# | |---->Altered Signal_peptide (Pr = 0.00) |
Sinocyclocheilus_rhinocerous_slc2a11a_1	M153V	# | | |
Sinocyclocheilus_rhinocerous_slc2a11a_1	M153V	# | |---->Altered Transmembrane_protein (Pr = 0.09) |
Sinocyclocheilus_rhinocerous_slc2a11a_1	M153V	# | |
Sinocyclocheilus_rhinocerous_slc2a11a_1	M153V	# |---->Altered Functional_residue (Pr = 0.14) |
Sinocyclocheilus_rhinocerous_slc2a11a_1	M153V	# |---->Altered Macromolecular_binding (Pr = 0.14) |
Sinocyclocheilus_rhinocerous_slc2a11a_1	M153V	# | |---->Altered Protein_binding (Pr = 0.14) |
Sinocyclocheilus_rhinocerous_slc2a11a_1	M153V	# | |---->Altered Disordered_interface (Pr = 0.06) |
Sinocyclocheilus_rhinocerous_slc2a11a_1	M153V	# | | |
Sinocyclocheilus_rhinocerous_slc2a11a_1	M153V	# | |---->Altered Ordered_interface (Pr = 0.14) |
Sinocyclocheilus_rhinocerous_slc2a11a_1	M153V	# | |
Sinocyclocheilus_rhinocerous_slc2a11a_1	M153V	# |---->Altered Metal_binding (Pr = 0.01)<---------------------------------------------------------|
Sinocyclocheilus_rhinocerous_slc2a11a_1	M153V	# |
Sinocyclocheilus_rhinocerous_slc2a11a_1	M153V	# |---->Altered PTM_site (Pr = 0.12)
Sinocyclocheilus_rhinocerous_slc2a11a_1	M163T	0.799	Loss of Helix (Pr = 0.29 | P = 0.01); Gain of Strand (Pr = 0.28 | P = 0.01); Altered Stability (Pr = 0.14 | P = 0.02)	Altered Motifs (ELME000008:Main preference for PKA-type AGC kinase phosphorylation.; ELME000051:Longer mode 2 interacting phospho-motif for 14-3-3 proteins with key conservation RxxxS#p.; ELME000052:Phosphothreonine motif binding a subset of FHA domains that show a preference for a large aliphatic amino acid at the pT+3 position.; ELME000122:These phosphorylation-independent motifs bind to Dab-like PTB domains. Binding is not driven by contacts at the 0 or FY position - but instead is dependent upon the large number of hydrophobic and hydrogen bond contacts between motif and domain.; ELME000146:Subtilisin/kexin isozyme-1 (SKI1) cleavage site ([RK]-X-[hydrophobic]-[LTKF]-|-X); ELME000233:MAPK interacting molecules (e.g. MAPKKs - substrates - phosphatases) carry docking motif that help to regulate specific interaction in the MAPK cascade. The classic motif approximates (R/K)xxxx#x# where # is a hydrophobic residue.; ELME000271:Monopartite variant of the classical basically charged NLS. N-extended version.)	Predicted conservation scores
Sinocyclocheilus_rhinocerous_slc2a11a_1	M163T	# Altered Effect (Pr = 0.29)
Sinocyclocheilus_rhinocerous_slc2a11a_1	M163T	# |---->Altered Motifs (ELME000008|ELME000051|ELME000052|ELME000122|ELME000146|ELME000233|ELME000271)
Sinocyclocheilus_rhinocerous_slc2a11a_1	M163T	# |---->Altered Structure_and_dynamics (Pr = 0.29)-------------------------------------------------------|
Sinocyclocheilus_rhinocerous_slc2a11a_1	M163T	# | |---->Altered Secondary_structure (Pr = 0.29) |
Sinocyclocheilus_rhinocerous_slc2a11a_1	M163T	# | | |---->Loss of Helix (Pr = 0.29 | P = 0.01) |
Sinocyclocheilus_rhinocerous_slc2a11a_1	M163T	# | | |---->Gain of Strand (Pr = 0.28 | P = 0.01) |
Sinocyclocheilus_rhinocerous_slc2a11a_1	M163T	# | | |
Sinocyclocheilus_rhinocerous_slc2a11a_1	M163T	# | |---->Altered Stability_and_conformational_flexibility (Pr = 0.20) |
Sinocyclocheilus_rhinocerous_slc2a11a_1	M163T	# | | |---->Altered Stability (Pr = 0.14 | P = 0.02) |
Sinocyclocheilus_rhinocerous_slc2a11a_1	M163T	# | | |---->Altered Conformational_flexibility (Pr = 0.20) |
Sinocyclocheilus_rhinocerous_slc2a11a_1	M163T	# | | |
Sinocyclocheilus_rhinocerous_slc2a11a_1	M163T	# | |---->Altered Special_structural_signatures (Pr = 0.08) |
Sinocyclocheilus_rhinocerous_slc2a11a_1	M163T	# | |---->Altered Signal_peptide (Pr = 0.00) |
Sinocyclocheilus_rhinocerous_slc2a11a_1	M163T	# | | |
Sinocyclocheilus_rhinocerous_slc2a11a_1	M163T	# | |---->Altered Transmembrane_protein (Pr = 0.08) |
Sinocyclocheilus_rhinocerous_slc2a11a_1	M163T	# | |
Sinocyclocheilus_rhinocerous_slc2a11a_1	M163T	# |---->Altered Functional_residue (Pr = 0.14) |
Sinocyclocheilus_rhinocerous_slc2a11a_1	M163T	# |---->Altered Macromolecular_binding (Pr = 0.14) |
Sinocyclocheilus_rhinocerous_slc2a11a_1	M163T	# | |---->Altered Protein_binding (Pr = 0.14) |
Sinocyclocheilus_rhinocerous_slc2a11a_1	M163T	# | |---->Altered Disordered_interface (Pr = 0.07) |
Sinocyclocheilus_rhinocerous_slc2a11a_1	M163T	# | | |
Sinocyclocheilus_rhinocerous_slc2a11a_1	M163T	# | |---->Altered Ordered_interface (Pr = 0.14) |
Sinocyclocheilus_rhinocerous_slc2a11a_1	M163T	# | |
Sinocyclocheilus_rhinocerous_slc2a11a_1	M163T	# |---->Altered Metal_binding (Pr = 0.03)<---------------------------------------------------------|
Sinocyclocheilus_rhinocerous_slc2a11a_1	M163T	# |
Sinocyclocheilus_rhinocerous_slc2a11a_1	M163T	# |---->Altered PTM_site (Pr = 0.11)
Sinocyclocheilus_rhinocerous_slc2a11a_1	G197C	0.954	Gain of Helix (Pr = 0.27 | P = 0.03); Loss of Catalytic_site at R193 (Pr = 0.21 | P = 0.01); Loss of Allosteric_site at R193 (Pr = 0.21 | P = 0.04); Loss of GPI-anchor_amidation at N199 (Pr = 0.02 | P = 0.02)	Altered Motifs (ELME000053:GSK3 phosphorylation recognition site; ELME000300:SPAK/OSR1 kinase binding motif acts as a docking site which aids the interaction with their binding partners including the upstream activators and the phosphorylated substrates.; PS00008:N-myristoylation site)	Predicted conservation scores
Sinocyclocheilus_rhinocerous_slc2a11a_1	G197C	# Altered Effect (Pr = 0.27)
Sinocyclocheilus_rhinocerous_slc2a11a_1	G197C	# |---->Altered Motifs (ELME000053|ELME000300|PS00008)
Sinocyclocheilus_rhinocerous_slc2a11a_1	G197C	# |---->Altered Structure_and_dynamics (Pr = 0.27)-------------------------------------------------------|
Sinocyclocheilus_rhinocerous_slc2a11a_1	G197C	# | |---->Altered Secondary_structure (Pr = 0.27) |
Sinocyclocheilus_rhinocerous_slc2a11a_1	G197C	# | | |---->Gain of Helix (Pr = 0.27 | P = 0.03) |
Sinocyclocheilus_rhinocerous_slc2a11a_1	G197C	# | | |
Sinocyclocheilus_rhinocerous_slc2a11a_1	G197C	# | |---->Altered Stability_and_conformational_flexibility (Pr = 0.12) |
Sinocyclocheilus_rhinocerous_slc2a11a_1	G197C	# | | |---->Altered Conformational_flexibility (Pr = 0.12) |
Sinocyclocheilus_rhinocerous_slc2a11a_1	G197C	# | | |
Sinocyclocheilus_rhinocerous_slc2a11a_1	G197C	# | |---->Altered Special_structural_signatures (Pr = 0.04) |
Sinocyclocheilus_rhinocerous_slc2a11a_1	G197C	# | |---->Altered Signal_peptide (Pr = 0.00) |
Sinocyclocheilus_rhinocerous_slc2a11a_1	G197C	# | | |
Sinocyclocheilus_rhinocerous_slc2a11a_1	G197C	# | |---->Altered Transmembrane_protein (Pr = 0.04) |
Sinocyclocheilus_rhinocerous_slc2a11a_1	G197C	# | |
Sinocyclocheilus_rhinocerous_slc2a11a_1	G197C	# |---->Altered Functional_residue (Pr = 0.21) |
Sinocyclocheilus_rhinocerous_slc2a11a_1	G197C	# |---->Loss of Catalytic_site at R193 (Pr = 0.21 | P = 0.01) |
Sinocyclocheilus_rhinocerous_slc2a11a_1	G197C	# |---->Loss of Allosteric_site at R193 (Pr = 0.21 | P = 0.04)<------------------------------------|
Sinocyclocheilus_rhinocerous_slc2a11a_1	G197C	# |---->Altered Macromolecular_binding (Pr = 0.18) |
Sinocyclocheilus_rhinocerous_slc2a11a_1	G197C	# | |---->Altered Protein_binding (Pr = 0.18) |
Sinocyclocheilus_rhinocerous_slc2a11a_1	G197C	# | |---->Altered Disordered_interface (Pr = 0.03) |
Sinocyclocheilus_rhinocerous_slc2a11a_1	G197C	# | | |
Sinocyclocheilus_rhinocerous_slc2a11a_1	G197C	# | |---->Altered Ordered_interface (Pr = 0.18) |
Sinocyclocheilus_rhinocerous_slc2a11a_1	G197C	# | |
Sinocyclocheilus_rhinocerous_slc2a11a_1	G197C	# |---->Altered Metal_binding (Pr = 0.06)<---------------------------------------------------------|
Sinocyclocheilus_rhinocerous_slc2a11a_1	G197C	# |
Sinocyclocheilus_rhinocerous_slc2a11a_1	G197C	# |---->Altered PTM_site (Pr = 0.08)
Sinocyclocheilus_rhinocerous_slc2a11a_1	G197C	# |---->Loss of GPI-anchor_amidation at N199 (Pr = 0.02 | P = 0.02)
Sinocyclocheilus_rhinocerous_slc2a11a_1	V230T	0.443	Altered PPI_residue (Pr = 0.28 | P = 0.04); Altered Stability (Pr = 0.19 | P = 0.01)	Altered Motifs (ELME000053:GSK3 phosphorylation recognition site; ELME000063:CK1 phosphorylation site; ELME000085:Glycosaminoglycan attachment site; ELME000197:Phosphopeptide motif which directly interacts with the BRCT (carboxy-terminal) domain of the Breast Cancer Gene BRCA1 with low affinity)	Predicted conservation scores
Sinocyclocheilus_rhinocerous_slc2a11a_1	V230T	# Altered Effect (Pr = 0.28)
Sinocyclocheilus_rhinocerous_slc2a11a_1	V230T	# |---->Altered Motifs (ELME000053|ELME000063|ELME000085|ELME000197)
Sinocyclocheilus_rhinocerous_slc2a11a_1	V230T	# |---->Altered Structure_and_dynamics (Pr = 0.24)-------------------------------------------------------|
Sinocyclocheilus_rhinocerous_slc2a11a_1	V230T	# | |---->Altered Secondary_structure (Pr = 0.24) |
Sinocyclocheilus_rhinocerous_slc2a11a_1	V230T	# | | |
Sinocyclocheilus_rhinocerous_slc2a11a_1	V230T	# | |---->Altered Stability_and_conformational_flexibility (Pr = 0.19) |
Sinocyclocheilus_rhinocerous_slc2a11a_1	V230T	# | | |---->Altered Stability (Pr = 0.19 | P = 0.01) |
Sinocyclocheilus_rhinocerous_slc2a11a_1	V230T	# | | |---->Altered Conformational_flexibility (Pr = 0.18) |
Sinocyclocheilus_rhinocerous_slc2a11a_1	V230T	# | | |
Sinocyclocheilus_rhinocerous_slc2a11a_1	V230T	# | |---->Altered Special_structural_signatures (Pr = 0.05) |
Sinocyclocheilus_rhinocerous_slc2a11a_1	V230T	# | |---->Altered Signal_peptide (Pr = 0.00) |
Sinocyclocheilus_rhinocerous_slc2a11a_1	V230T	# | | |
Sinocyclocheilus_rhinocerous_slc2a11a_1	V230T	# | |---->Altered Transmembrane_protein (Pr = 0.05) |
Sinocyclocheilus_rhinocerous_slc2a11a_1	V230T	# | |
Sinocyclocheilus_rhinocerous_slc2a11a_1	V230T	# |---->Altered Functional_residue (Pr = 0.28) |
Sinocyclocheilus_rhinocerous_slc2a11a_1	V230T	# |---->Altered Macromolecular_binding (Pr = 0.28) |
Sinocyclocheilus_rhinocerous_slc2a11a_1	V230T	# | |---->Altered Protein_binding (Pr = 0.28) |
Sinocyclocheilus_rhinocerous_slc2a11a_1	V230T	# | |---->Altered Disordered_interface (Pr = 0.03) |
Sinocyclocheilus_rhinocerous_slc2a11a_1	V230T	# | | |
Sinocyclocheilus_rhinocerous_slc2a11a_1	V230T	# | |---->Altered Ordered_interface (Pr = 0.28) |
Sinocyclocheilus_rhinocerous_slc2a11a_1	V230T	# | |---->Altered PPI_residue (Pr = 0.28 | P = 0.04) |
Sinocyclocheilus_rhinocerous_slc2a11a_1	V230T	# | |
Sinocyclocheilus_rhinocerous_slc2a11a_1	V230T	# |---->Altered Metal_binding (Pr = 0.03)<---------------------------------------------------------|
Sinocyclocheilus_rhinocerous_slc2a11a_1	V230T	# |
Sinocyclocheilus_rhinocerous_slc2a11a_1	V230T	# |---->Altered PTM_site (Pr = 0.03)
Sinocyclocheilus_rhinocerous_slc2a11a_1	R280H	0.527	Loss of Helix (Pr = 0.27 | P = 0.04); Gain of Catalytic_site at E277 (Pr = 0.09 | P = 0.05)	Altered Motifs (ELME000106:Substrate recognition site that interacts with cyclin and thereby increases phosphorylation by cyclin/cdk complexes. Predicted proteins should have a CDK phosphorylation site. Also used by cyclin/cdk inhibitors.; ELME000136:The Class IV WW domain interaction motif is recognised primarily by the Pin1 phosphorylation-dependent prolyl isomerase.; ELME000146:Subtilisin/kexin isozyme-1 (SKI1) cleavage site ([RK]-X-[hydrophobic]-[LTKF]-|-X); ELME000159:Proline-Directed Kinase (e.g. MAPK) phosphorylation site in higher eukaryotes.; PS00005:Protein kinase C phosphorylation site)	Predicted conservation scores
Sinocyclocheilus_rhinocerous_slc2a11a_1	R280H	# Altered Effect (Pr = 0.27)
Sinocyclocheilus_rhinocerous_slc2a11a_1	R280H	# |---->Altered Motifs (ELME000106|ELME000136|ELME000146|ELME000159|PS00005)
Sinocyclocheilus_rhinocerous_slc2a11a_1	R280H	# |---->Altered Structure_and_dynamics (Pr = 0.27)-------------------------------------------------------|
Sinocyclocheilus_rhinocerous_slc2a11a_1	R280H	# | |---->Altered Secondary_structure (Pr = 0.27) |
Sinocyclocheilus_rhinocerous_slc2a11a_1	R280H	# | | |---->Loss of Helix (Pr = 0.27 | P = 0.04) |
Sinocyclocheilus_rhinocerous_slc2a11a_1	R280H	# | | |
Sinocyclocheilus_rhinocerous_slc2a11a_1	R280H	# | |---->Altered Stability_and_conformational_flexibility (Pr = 0.16) |
Sinocyclocheilus_rhinocerous_slc2a11a_1	R280H	# | | |---->Altered Conformational_flexibility (Pr = 0.16) |
Sinocyclocheilus_rhinocerous_slc2a11a_1	R280H	# | | |
Sinocyclocheilus_rhinocerous_slc2a11a_1	R280H	# | |---->Altered Special_structural_signatures (Pr = 0.05) |
Sinocyclocheilus_rhinocerous_slc2a11a_1	R280H	# | |---->Altered Signal_peptide (Pr = 0.00) |
Sinocyclocheilus_rhinocerous_slc2a11a_1	R280H	# | | |
Sinocyclocheilus_rhinocerous_slc2a11a_1	R280H	# | |---->Altered Transmembrane_protein (Pr = 0.05) |
Sinocyclocheilus_rhinocerous_slc2a11a_1	R280H	# | |
Sinocyclocheilus_rhinocerous_slc2a11a_1	R280H	# |---->Altered Functional_residue (Pr = 0.16) |
Sinocyclocheilus_rhinocerous_slc2a11a_1	R280H	# |---->Gain of Catalytic_site at E277 (Pr = 0.09 | P = 0.05) |
Sinocyclocheilus_rhinocerous_slc2a11a_1	R280H	# |---->Altered Macromolecular_binding (Pr = 0.16) |
Sinocyclocheilus_rhinocerous_slc2a11a_1	R280H	# | |---->Altered Protein_binding (Pr = 0.16) |
Sinocyclocheilus_rhinocerous_slc2a11a_1	R280H	# | |---->Altered Disordered_interface (Pr = 0.04) |
Sinocyclocheilus_rhinocerous_slc2a11a_1	R280H	# | | |
Sinocyclocheilus_rhinocerous_slc2a11a_1	R280H	# | |---->Altered Ordered_interface (Pr = 0.16) |
Sinocyclocheilus_rhinocerous_slc2a11a_1	R280H	# | |
Sinocyclocheilus_rhinocerous_slc2a11a_1	R280H	# |---->Altered Metal_binding (Pr = 0.04)<---------------------------------------------------------|
Sinocyclocheilus_rhinocerous_slc2a11a_1	R280H	# |
Sinocyclocheilus_rhinocerous_slc2a11a_1	R280H	# |---->Altered PTM_site (Pr = 0.07)
Sinocyclocheilus_rhinocerous_slc2a11a_1	G324I	0.222	Altered Coiled_coil (Pr = 0.50 | P = 7.1e-03); Loss of Intrinsic_disorder (Pr = 0.38 | P = 0.03); Gain of Helix (Pr = 0.28 | P = 0.02); Gain of SUMOylation at K323 (Pr = 0.22 | P = 0.02); Loss of Ubiquitylation at K329 (Pr = 0.20 | P = 6.8e-03)	Altered Motifs (ELME000064:CK2 phosphorylation site; ELME000220:Phosphothreonine motif binding a subset of FHA domains that have a preference for an acidic amino acid at the pT+3 position.; PS00006:Casein kinase II phosphorylation site)	Predicted conservation scores
Sinocyclocheilus_rhinocerous_slc2a11a_1	G324I	# Altered Effect (Pr = 0.50)
Sinocyclocheilus_rhinocerous_slc2a11a_1	G324I	# |---->Altered Motifs (ELME000064|ELME000220|PS00006)
Sinocyclocheilus_rhinocerous_slc2a11a_1	G324I	# |---->Altered Structure_and_dynamics (Pr = 0.50)-------------------------------------------------------|
Sinocyclocheilus_rhinocerous_slc2a11a_1	G324I	# | |---->Altered Secondary_structure (Pr = 0.28) |
Sinocyclocheilus_rhinocerous_slc2a11a_1	G324I	# | | |---->Gain of Helix (Pr = 0.28 | P = 0.02) |
Sinocyclocheilus_rhinocerous_slc2a11a_1	G324I	# | | |
Sinocyclocheilus_rhinocerous_slc2a11a_1	G324I	# | |---->Altered Stability_and_conformational_flexibility (Pr = 0.38) |
Sinocyclocheilus_rhinocerous_slc2a11a_1	G324I	# | | |---->Altered Conformational_flexibility (Pr = 0.38) |
Sinocyclocheilus_rhinocerous_slc2a11a_1	G324I	# | | |---->Loss of Intrinsic_disorder (Pr = 0.38 | P = 0.03) |
Sinocyclocheilus_rhinocerous_slc2a11a_1	G324I	# | | |
Sinocyclocheilus_rhinocerous_slc2a11a_1	G324I	# | |---->Altered Special_structural_signatures (Pr = 0.50) |
Sinocyclocheilus_rhinocerous_slc2a11a_1	G324I	# | |---->Altered Coiled_coil (Pr = 0.50 | P = 7.1e-03) |
Sinocyclocheilus_rhinocerous_slc2a11a_1	G324I	# | |---->Altered Signal_peptide (Pr = 0.00) |
Sinocyclocheilus_rhinocerous_slc2a11a_1	G324I	# | | |
Sinocyclocheilus_rhinocerous_slc2a11a_1	G324I	# | |---->Altered Transmembrane_protein (Pr = 0.04) |
Sinocyclocheilus_rhinocerous_slc2a11a_1	G324I	# | |
Sinocyclocheilus_rhinocerous_slc2a11a_1	G324I	# |---->Altered Functional_residue (Pr = 0.22) |
Sinocyclocheilus_rhinocerous_slc2a11a_1	G324I	# |---->Altered Macromolecular_binding (Pr = 0.10) |
Sinocyclocheilus_rhinocerous_slc2a11a_1	G324I	# | |---->Altered Protein_binding (Pr = 0.10) |
Sinocyclocheilus_rhinocerous_slc2a11a_1	G324I	# | |---->Altered Disordered_interface (Pr = 0.10) |
Sinocyclocheilus_rhinocerous_slc2a11a_1	G324I	# | | |
Sinocyclocheilus_rhinocerous_slc2a11a_1	G324I	# | |---->Altered Ordered_interface (Pr = 0.04) |
Sinocyclocheilus_rhinocerous_slc2a11a_1	G324I	# | |
Sinocyclocheilus_rhinocerous_slc2a11a_1	G324I	# |---->Altered Metal_binding (Pr = 0.00)<---------------------------------------------------------|
Sinocyclocheilus_rhinocerous_slc2a11a_1	G324I	# |
Sinocyclocheilus_rhinocerous_slc2a11a_1	G324I	# |---->Altered PTM_site (Pr = 0.22)
Sinocyclocheilus_rhinocerous_slc2a11a_1	G324I	# |---->Gain of SUMOylation at K323 (Pr = 0.22 | P = 0.02)
Sinocyclocheilus_rhinocerous_slc2a11a_1	G324I	# |---->Loss of Ubiquitylation at K329 (Pr = 0.20 | P = 6.8e-03)
Sinocyclocheilus_rhinocerous_slc2a11a_1	Y374F	0.250	Altered Cytoplasmic_loop (Pr = 0.30 | P = 1.8e-04); Altered PPI_residue (Pr = 0.28 | P = 0.04); Loss of Potassium_binding at S373 (Pr = 0.15 | P = 0.02); Gain of Catalytic_site at Y371 (Pr = 0.10 | P = 0.04)	Altered Motifs (ELME000120:Tyrosine-based sorting signal responsible for the interaction with mu subunit of AP (Adaptor Protein) complex; ELME000163:YXXQ motif found in the cytoplasmic region of cytokine receptors that bind STAT3 SH2 domain.; ELME000182:STAT5 Src Homology 2 (SH2) domain binding motif.; ELME000197:Phosphopeptide motif which directly interacts with the BRCT (carboxy-terminal) domain of the Breast Cancer Gene BRCA1 with low affinity; ELME000328:Fxxx[WF] motifs are present in Pex19 and S. cerevisiae Pex5 cytosolic receptors that bind to peroxisomal membrane docking member - Pex14; ELME000336:NEK2 phosphorylation motif with preferred Phe - Leu or Met in the -3 position to compensate for less favorable residues in the +1 and +2 position.)	Predicted conservation scores
Sinocyclocheilus_rhinocerous_slc2a11a_1	Y374F	# Altered Effect (Pr = 0.30)
Sinocyclocheilus_rhinocerous_slc2a11a_1	Y374F	# |---->Altered Motifs (ELME000120|ELME000163|ELME000182|ELME000197|ELME000328|ELME000336)
Sinocyclocheilus_rhinocerous_slc2a11a_1	Y374F	# |---->Altered Structure_and_dynamics (Pr = 0.30)-------------------------------------------------------|
Sinocyclocheilus_rhinocerous_slc2a11a_1	Y374F	# | |---->Altered Secondary_structure (Pr = 0.25) |
Sinocyclocheilus_rhinocerous_slc2a11a_1	Y374F	# | | |
Sinocyclocheilus_rhinocerous_slc2a11a_1	Y374F	# | |---->Altered Stability_and_conformational_flexibility (Pr = 0.11) |
Sinocyclocheilus_rhinocerous_slc2a11a_1	Y374F	# | | |---->Altered Conformational_flexibility (Pr = 0.11) |
Sinocyclocheilus_rhinocerous_slc2a11a_1	Y374F	# | | |
Sinocyclocheilus_rhinocerous_slc2a11a_1	Y374F	# | |---->Altered Special_structural_signatures (Pr = 0.30) |
Sinocyclocheilus_rhinocerous_slc2a11a_1	Y374F	# | |---->Altered Signal_peptide (Pr = 0.00) |
Sinocyclocheilus_rhinocerous_slc2a11a_1	Y374F	# | | |
Sinocyclocheilus_rhinocerous_slc2a11a_1	Y374F	# | |---->Altered Transmembrane_protein (Pr = 0.30) |
Sinocyclocheilus_rhinocerous_slc2a11a_1	Y374F	# | |---->Altered Non-cytoplasmic_loop (Pr = 0.30 | P = 1.8e-04) |
Sinocyclocheilus_rhinocerous_slc2a11a_1	Y374F	# | |
Sinocyclocheilus_rhinocerous_slc2a11a_1	Y374F	# |---->Altered Functional_residue (Pr = 0.28) |
Sinocyclocheilus_rhinocerous_slc2a11a_1	Y374F	# |---->Gain of Catalytic_site at Y371 (Pr = 0.10 | P = 0.04) |
Sinocyclocheilus_rhinocerous_slc2a11a_1	Y374F	# |---->Altered Macromolecular_binding (Pr = 0.28) |
Sinocyclocheilus_rhinocerous_slc2a11a_1	Y374F	# | |---->Altered Protein_binding (Pr = 0.28) |
Sinocyclocheilus_rhinocerous_slc2a11a_1	Y374F	# | |---->Altered Disordered_interface (Pr = 0.11) |
Sinocyclocheilus_rhinocerous_slc2a11a_1	Y374F	# | | |
Sinocyclocheilus_rhinocerous_slc2a11a_1	Y374F	# | |---->Altered Ordered_interface (Pr = 0.28) |
Sinocyclocheilus_rhinocerous_slc2a11a_1	Y374F	# | |---->Altered PPI_residue (Pr = 0.28 | P = 0.04) |
Sinocyclocheilus_rhinocerous_slc2a11a_1	Y374F	# | |
Sinocyclocheilus_rhinocerous_slc2a11a_1	Y374F	# |---->Altered Metal_binding (Pr = 0.16)<---------------------------------------------------------|
Sinocyclocheilus_rhinocerous_slc2a11a_1	Y374F	# | |---->Loss of Potassium_binding at S373 (Pr = 0.15 | P = 0.02)
Sinocyclocheilus_rhinocerous_slc2a11a_1	Y374F	# |
Sinocyclocheilus_rhinocerous_slc2a11a_1	Y374F	# |---->Altered PTM_site (Pr = 0.08)
Sinocyclocheilus_rhinocerous_slc2a11a_1	V375I	0.061	Loss of Loop (Pr = 0.27 | P = 0.03); Altered Cytoplasmic_loop (Pr = 0.25 | P = 1.2e-03); Gain of Sodium_binding at E378 (Pr = 0.18 | P = 0.05); Loss of Potassium_binding at S373 (Pr = 0.15 | P = 0.02); Loss of Catalytic_site at Y371 (Pr = 0.10 | P = 0.04)	Altered Motifs (ELME000163:YXXQ motif found in the cytoplasmic region of cytokine receptors that bind STAT3 SH2 domain.; ELME000182:STAT5 Src Homology 2 (SH2) domain binding motif.; ELME000197:Phosphopeptide motif which directly interacts with the BRCT (carboxy-terminal) domain of the Breast Cancer Gene BRCA1 with low affinity; ELME000336:NEK2 phosphorylation motif with preferred Phe - Leu or Met in the -3 position to compensate for less favorable residues in the +1 and +2 position.)	Predicted conservation scores
Sinocyclocheilus_rhinocerous_slc2a11a_1	V375I	# Altered Effect (Pr = 0.27)
Sinocyclocheilus_rhinocerous_slc2a11a_1	V375I	# |---->Altered Motifs (ELME000163|ELME000182|ELME000197|ELME000336)
Sinocyclocheilus_rhinocerous_slc2a11a_1	V375I	# |---->Altered Structure_and_dynamics (Pr = 0.27)-------------------------------------------------------|
Sinocyclocheilus_rhinocerous_slc2a11a_1	V375I	# | |---->Altered Secondary_structure (Pr = 0.27) |
Sinocyclocheilus_rhinocerous_slc2a11a_1	V375I	# | | |---->Loss of Loop (Pr = 0.27 | P = 0.03) |
Sinocyclocheilus_rhinocerous_slc2a11a_1	V375I	# | | |
Sinocyclocheilus_rhinocerous_slc2a11a_1	V375I	# | |---->Altered Stability_and_conformational_flexibility (Pr = 0.12) |
Sinocyclocheilus_rhinocerous_slc2a11a_1	V375I	# | | |---->Altered Conformational_flexibility (Pr = 0.12) |
Sinocyclocheilus_rhinocerous_slc2a11a_1	V375I	# | | |
Sinocyclocheilus_rhinocerous_slc2a11a_1	V375I	# | |---->Altered Special_structural_signatures (Pr = 0.25) |
Sinocyclocheilus_rhinocerous_slc2a11a_1	V375I	# | |---->Altered Signal_peptide (Pr = 0.00) |
Sinocyclocheilus_rhinocerous_slc2a11a_1	V375I	# | | |
Sinocyclocheilus_rhinocerous_slc2a11a_1	V375I	# | |---->Altered Transmembrane_protein (Pr = 0.25) |
Sinocyclocheilus_rhinocerous_slc2a11a_1	V375I	# | |---->Altered Non-cytoplasmic_loop (Pr = 0.25 | P = 1.2e-03) |
Sinocyclocheilus_rhinocerous_slc2a11a_1	V375I	# | |
Sinocyclocheilus_rhinocerous_slc2a11a_1	V375I	# |---->Altered Functional_residue (Pr = 0.25) |
Sinocyclocheilus_rhinocerous_slc2a11a_1	V375I	# |---->Loss of Catalytic_site at Y371 (Pr = 0.10 | P = 0.04) |
Sinocyclocheilus_rhinocerous_slc2a11a_1	V375I	# |---->Altered Macromolecular_binding (Pr = 0.25) |
Sinocyclocheilus_rhinocerous_slc2a11a_1	V375I	# | |---->Altered Protein_binding (Pr = 0.25) |
Sinocyclocheilus_rhinocerous_slc2a11a_1	V375I	# | |---->Altered Disordered_interface (Pr = 0.19) |
Sinocyclocheilus_rhinocerous_slc2a11a_1	V375I	# | | |
Sinocyclocheilus_rhinocerous_slc2a11a_1	V375I	# | |---->Altered Ordered_interface (Pr = 0.25) |
Sinocyclocheilus_rhinocerous_slc2a11a_1	V375I	# | |
Sinocyclocheilus_rhinocerous_slc2a11a_1	V375I	# |---->Altered Metal_binding (Pr = 0.18)<---------------------------------------------------------|
Sinocyclocheilus_rhinocerous_slc2a11a_1	V375I	# | |---->Loss of Potassium_binding at S373 (Pr = 0.15 | P = 0.02)
Sinocyclocheilus_rhinocerous_slc2a11a_1	V375I	# | |---->Gain of Sodium_binding at E378 (Pr = 0.18 | P = 0.05)
Sinocyclocheilus_rhinocerous_slc2a11a_1	V375I	# |
Sinocyclocheilus_rhinocerous_slc2a11a_1	V375I	# |---->Altered PTM_site (Pr = 0.08)
Sinocyclocheilus_rhinocerous_slc2a11a_1	E384G	0.515	Altered PPI_residue (Pr = 0.34 | P = 6.2e-03); Loss of Relative_solvent_accessibility (Pr = 0.30 | P = 0.01); Altered Cytoplasmic_loop (Pr = 0.26 | P = 8.9e-04); Altered PPI_hotspot (Pr = 0.24 | P = 0.04); Loss of Sodium_binding at Q385 (Pr = 0.18 | P = 0.05); Gain of Pyrrolidone_carboxylic_acid at Q385 (Pr = 0.09 | P = 0.01)	Altered Motifs (ELME000085:Glycosaminoglycan attachment site; PS00008:N-myristoylation site)	Predicted conservation scores
Sinocyclocheilus_rhinocerous_slc2a11a_1	E384G	# Altered Effect (Pr = 0.34)
Sinocyclocheilus_rhinocerous_slc2a11a_1	E384G	# |---->Altered Motifs (ELME000085|PS00008)
Sinocyclocheilus_rhinocerous_slc2a11a_1	E384G	# |---->Altered Structure_and_dynamics (Pr = 0.30)-------------------------------------------------------|
Sinocyclocheilus_rhinocerous_slc2a11a_1	E384G	# | |---->Loss of Relative_solvent_accessibility (Pr = 0.30 | P = 0.01) |
Sinocyclocheilus_rhinocerous_slc2a11a_1	E384G	# | |---->Altered Secondary_structure (Pr = 0.26) |
Sinocyclocheilus_rhinocerous_slc2a11a_1	E384G	# | | |
Sinocyclocheilus_rhinocerous_slc2a11a_1	E384G	# | |---->Altered Stability_and_conformational_flexibility (Pr = 0.12) |
Sinocyclocheilus_rhinocerous_slc2a11a_1	E384G	# | | |---->Altered Conformational_flexibility (Pr = 0.12) |
Sinocyclocheilus_rhinocerous_slc2a11a_1	E384G	# | | |
Sinocyclocheilus_rhinocerous_slc2a11a_1	E384G	# | |---->Altered Special_structural_signatures (Pr = 0.26) |
Sinocyclocheilus_rhinocerous_slc2a11a_1	E384G	# | |---->Altered Signal_peptide (Pr = 0.00) |
Sinocyclocheilus_rhinocerous_slc2a11a_1	E384G	# | | |
Sinocyclocheilus_rhinocerous_slc2a11a_1	E384G	# | |---->Altered Transmembrane_protein (Pr = 0.26) |
Sinocyclocheilus_rhinocerous_slc2a11a_1	E384G	# | |---->Altered Non-cytoplasmic_loop (Pr = 0.26 | P = 8.9e-04) |
Sinocyclocheilus_rhinocerous_slc2a11a_1	E384G	# | |
Sinocyclocheilus_rhinocerous_slc2a11a_1	E384G	# |---->Altered Functional_residue (Pr = 0.34) |
Sinocyclocheilus_rhinocerous_slc2a11a_1	E384G	# |---->Altered Macromolecular_binding (Pr = 0.34) |
Sinocyclocheilus_rhinocerous_slc2a11a_1	E384G	# | |---->Altered Protein_binding (Pr = 0.34) |
Sinocyclocheilus_rhinocerous_slc2a11a_1	E384G	# | |---->Altered Disordered_interface (Pr = 0.08) |
Sinocyclocheilus_rhinocerous_slc2a11a_1	E384G	# | | |
Sinocyclocheilus_rhinocerous_slc2a11a_1	E384G	# | |---->Altered Ordered_interface (Pr = 0.34) |
Sinocyclocheilus_rhinocerous_slc2a11a_1	E384G	# | |---->Altered PPI_residue (Pr = 0.34 | P = 6.2e-03) |
Sinocyclocheilus_rhinocerous_slc2a11a_1	E384G	# | |---->Altered PPI_hotspot (Pr = 0.24 | P = 0.04) |
Sinocyclocheilus_rhinocerous_slc2a11a_1	E384G	# | |
Sinocyclocheilus_rhinocerous_slc2a11a_1	E384G	# |---->Altered Metal_binding (Pr = 0.18)<---------------------------------------------------------|
Sinocyclocheilus_rhinocerous_slc2a11a_1	E384G	# | |---->Loss of Sodium_binding at Q385 (Pr = 0.18 | P = 0.05)
Sinocyclocheilus_rhinocerous_slc2a11a_1	E384G	# |
Sinocyclocheilus_rhinocerous_slc2a11a_1	E384G	# |---->Altered PTM_site (Pr = 0.11)
Sinocyclocheilus_rhinocerous_slc2a11a_1	E384G	# |---->Gain of Pyrrolidone_carboxylic_acid at Q385 (Pr = 0.09 | P = 0.01)
Sinocyclocheilus_rhinocerous_slc2a11a_1	I393T	0.716	Altered PPI_residue (Pr = 0.37 | P = 3.1e-03); Altered Cytoplasmic_loop (Pr = 0.27 | P = 5.2e-04); Altered Stability (Pr = 0.25 | P = 7.7e-03); Altered PPI_hotspot (Pr = 0.25 | P = 0.03); Gain of Catalytic_site at T395 (Pr = 0.14 | P = 0.03)	Altered Motifs (ELME000052:Phosphothreonine motif binding a subset of FHA domains that show a preference for a large aliphatic amino acid at the pT+3 position.; ELME000053:GSK3 phosphorylation recognition site)	Predicted conservation scores
Sinocyclocheilus_rhinocerous_slc2a11a_1	I393T	# Altered Effect (Pr = 0.37)
Sinocyclocheilus_rhinocerous_slc2a11a_1	I393T	# |---->Altered Motifs (ELME000052|ELME000053)
Sinocyclocheilus_rhinocerous_slc2a11a_1	I393T	# |---->Altered Structure_and_dynamics (Pr = 0.27)-------------------------------------------------------|
Sinocyclocheilus_rhinocerous_slc2a11a_1	I393T	# | |---->Altered Secondary_structure (Pr = 0.26) |
Sinocyclocheilus_rhinocerous_slc2a11a_1	I393T	# | | |
Sinocyclocheilus_rhinocerous_slc2a11a_1	I393T	# | |---->Altered Stability_and_conformational_flexibility (Pr = 0.25) |
Sinocyclocheilus_rhinocerous_slc2a11a_1	I393T	# | | |---->Altered Stability (Pr = 0.25 | P = 7.7e-03) |
Sinocyclocheilus_rhinocerous_slc2a11a_1	I393T	# | | |---->Altered Conformational_flexibility (Pr = 0.21) |
Sinocyclocheilus_rhinocerous_slc2a11a_1	I393T	# | | |
Sinocyclocheilus_rhinocerous_slc2a11a_1	I393T	# | |---->Altered Special_structural_signatures (Pr = 0.27) |
Sinocyclocheilus_rhinocerous_slc2a11a_1	I393T	# | |---->Altered Signal_peptide (Pr = 0.00) |
Sinocyclocheilus_rhinocerous_slc2a11a_1	I393T	# | | |
Sinocyclocheilus_rhinocerous_slc2a11a_1	I393T	# | |---->Altered Transmembrane_protein (Pr = 0.27) |
Sinocyclocheilus_rhinocerous_slc2a11a_1	I393T	# | |---->Altered Non-cytoplasmic_loop (Pr = 0.27 | P = 5.2e-04) |
Sinocyclocheilus_rhinocerous_slc2a11a_1	I393T	# | |
Sinocyclocheilus_rhinocerous_slc2a11a_1	I393T	# |---->Altered Functional_residue (Pr = 0.37) |
Sinocyclocheilus_rhinocerous_slc2a11a_1	I393T	# |---->Gain of Catalytic_site at T395 (Pr = 0.14 | P = 0.03) |
Sinocyclocheilus_rhinocerous_slc2a11a_1	I393T	# |---->Altered Macromolecular_binding (Pr = 0.37) |
Sinocyclocheilus_rhinocerous_slc2a11a_1	I393T	# | |---->Altered Protein_binding (Pr = 0.37) |
Sinocyclocheilus_rhinocerous_slc2a11a_1	I393T	# | |---->Altered Disordered_interface (Pr = 0.05) |
Sinocyclocheilus_rhinocerous_slc2a11a_1	I393T	# | | |
Sinocyclocheilus_rhinocerous_slc2a11a_1	I393T	# | |---->Altered Ordered_interface (Pr = 0.37) |
Sinocyclocheilus_rhinocerous_slc2a11a_1	I393T	# | |---->Altered PPI_residue (Pr = 0.37 | P = 3.1e-03) |
Sinocyclocheilus_rhinocerous_slc2a11a_1	I393T	# | |---->Altered PPI_hotspot (Pr = 0.25 | P = 0.03) |
Sinocyclocheilus_rhinocerous_slc2a11a_1	I393T	# | |
Sinocyclocheilus_rhinocerous_slc2a11a_1	I393T	# |---->Altered Metal_binding (Pr = 0.11)<---------------------------------------------------------|
Sinocyclocheilus_rhinocerous_slc2a11a_1	I393T	# |
Sinocyclocheilus_rhinocerous_slc2a11a_1	I393T	# |---->Altered PTM_site (Pr = 0.06)
Sinocyclocheilus_rhinocerous_slc2a11a_1	V435A	0.544	Altered Cytoplasmic_loop (Pr = 0.31 | P = 1.3e-04)	Altered Motifs (ELME000052:Phosphothreonine motif binding a subset of FHA domains that show a preference for a large aliphatic amino acid at the pT+3 position.; ELME000053:GSK3 phosphorylation recognition site)	Predicted conservation scores
Sinocyclocheilus_rhinocerous_slc2a11a_1	V435A	# Altered Effect (Pr = 0.31)
Sinocyclocheilus_rhinocerous_slc2a11a_1	V435A	# |---->Altered Motifs (ELME000052|ELME000053)
Sinocyclocheilus_rhinocerous_slc2a11a_1	V435A	# |---->Altered Structure_and_dynamics (Pr = 0.31)-------------------------------------------------------|
Sinocyclocheilus_rhinocerous_slc2a11a_1	V435A	# | |---->Altered Secondary_structure (Pr = 0.23) |
Sinocyclocheilus_rhinocerous_slc2a11a_1	V435A	# | | |
Sinocyclocheilus_rhinocerous_slc2a11a_1	V435A	# | |---->Altered Stability_and_conformational_flexibility (Pr = 0.14) |
Sinocyclocheilus_rhinocerous_slc2a11a_1	V435A	# | | |---->Altered Conformational_flexibility (Pr = 0.14) |
Sinocyclocheilus_rhinocerous_slc2a11a_1	V435A	# | | |
Sinocyclocheilus_rhinocerous_slc2a11a_1	V435A	# | |---->Altered Special_structural_signatures (Pr = 0.31) |
Sinocyclocheilus_rhinocerous_slc2a11a_1	V435A	# | |---->Altered Signal_peptide (Pr = 0.00) |
Sinocyclocheilus_rhinocerous_slc2a11a_1	V435A	# | | |
Sinocyclocheilus_rhinocerous_slc2a11a_1	V435A	# | |---->Altered Transmembrane_protein (Pr = 0.31) |
Sinocyclocheilus_rhinocerous_slc2a11a_1	V435A	# | |---->Altered Non-cytoplasmic_loop (Pr = 0.31 | P = 1.3e-04) |
Sinocyclocheilus_rhinocerous_slc2a11a_1	V435A	# | |
Sinocyclocheilus_rhinocerous_slc2a11a_1	V435A	# |---->Altered Functional_residue (Pr = 0.10) |
Sinocyclocheilus_rhinocerous_slc2a11a_1	V435A	# |---->Altered Macromolecular_binding (Pr = 0.09) |
Sinocyclocheilus_rhinocerous_slc2a11a_1	V435A	# | |---->Altered Protein_binding (Pr = 0.09) |
Sinocyclocheilus_rhinocerous_slc2a11a_1	V435A	# | |---->Altered Disordered_interface (Pr = 0.02) |
Sinocyclocheilus_rhinocerous_slc2a11a_1	V435A	# | | |
Sinocyclocheilus_rhinocerous_slc2a11a_1	V435A	# | |---->Altered Ordered_interface (Pr = 0.09) |
Sinocyclocheilus_rhinocerous_slc2a11a_1	V435A	# | |
Sinocyclocheilus_rhinocerous_slc2a11a_1	V435A	# |---->Altered Metal_binding (Pr = 0.01)<---------------------------------------------------------|
Sinocyclocheilus_rhinocerous_slc2a11a_1	V435A	# |
Sinocyclocheilus_rhinocerous_slc2a11a_1	V435A	# |---->Altered PTM_site (Pr = 0.10)
Sinocyclocheilus_rhinocerous_slc2a11a_1	A436S	0.294	Altered Cytoplasmic_loop (Pr = 0.32 | P = 1.1e-04)	Altered Motifs (ELME000052:Phosphothreonine motif binding a subset of FHA domains that show a preference for a large aliphatic amino acid at the pT+3 position.; ELME000053:GSK3 phosphorylation recognition site; ELME000336:NEK2 phosphorylation motif with preferred Phe - Leu or Met in the -3 position to compensate for less favorable residues in the +1 and +2 position.)	Predicted conservation scores
Sinocyclocheilus_rhinocerous_slc2a11a_1	A436S	# Altered Effect (Pr = 0.32)
Sinocyclocheilus_rhinocerous_slc2a11a_1	A436S	# |---->Altered Motifs (ELME000052|ELME000053|ELME000336)
Sinocyclocheilus_rhinocerous_slc2a11a_1	A436S	# |---->Altered Structure_and_dynamics (Pr = 0.32)-------------------------------------------------------|
Sinocyclocheilus_rhinocerous_slc2a11a_1	A436S	# | |---->Altered Secondary_structure (Pr = 0.24) |
Sinocyclocheilus_rhinocerous_slc2a11a_1	A436S	# | | |
Sinocyclocheilus_rhinocerous_slc2a11a_1	A436S	# | |---->Altered Stability_and_conformational_flexibility (Pr = 0.15) |
Sinocyclocheilus_rhinocerous_slc2a11a_1	A436S	# | | |---->Altered Conformational_flexibility (Pr = 0.15) |
Sinocyclocheilus_rhinocerous_slc2a11a_1	A436S	# | | |
Sinocyclocheilus_rhinocerous_slc2a11a_1	A436S	# | |---->Altered Special_structural_signatures (Pr = 0.32) |
Sinocyclocheilus_rhinocerous_slc2a11a_1	A436S	# | |---->Altered Signal_peptide (Pr = 0.00) |
Sinocyclocheilus_rhinocerous_slc2a11a_1	A436S	# | | |
Sinocyclocheilus_rhinocerous_slc2a11a_1	A436S	# | |---->Altered Transmembrane_protein (Pr = 0.32) |
Sinocyclocheilus_rhinocerous_slc2a11a_1	A436S	# | |---->Altered Non-cytoplasmic_loop (Pr = 0.32 | P = 1.1e-04) |
Sinocyclocheilus_rhinocerous_slc2a11a_1	A436S	# | |
Sinocyclocheilus_rhinocerous_slc2a11a_1	A436S	# |---->Altered Functional_residue (Pr = 0.11) |
Sinocyclocheilus_rhinocerous_slc2a11a_1	A436S	# |---->Altered Macromolecular_binding (Pr = 0.10) |
Sinocyclocheilus_rhinocerous_slc2a11a_1	A436S	# | |---->Altered Protein_binding (Pr = 0.10) |
Sinocyclocheilus_rhinocerous_slc2a11a_1	A436S	# | |---->Altered Disordered_interface (Pr = 0.01) |
Sinocyclocheilus_rhinocerous_slc2a11a_1	A436S	# | | |
Sinocyclocheilus_rhinocerous_slc2a11a_1	A436S	# | |---->Altered Ordered_interface (Pr = 0.10) |
Sinocyclocheilus_rhinocerous_slc2a11a_1	A436S	# | |
Sinocyclocheilus_rhinocerous_slc2a11a_1	A436S	# |---->Altered Metal_binding (Pr = 0.02)<---------------------------------------------------------|
Sinocyclocheilus_rhinocerous_slc2a11a_1	A436S	# |
Sinocyclocheilus_rhinocerous_slc2a11a_1	A436S	# |---->Altered PTM_site (Pr = 0.11)
Sinocyclocheilus_rhinocerous_slc2a11a_1	A490T	0.405	Altered Transmembrane_region (Pr = 0.01 | P = 0.01)	Altered Motifs (ELME000052:Phosphothreonine motif binding a subset of FHA domains that show a preference for a large aliphatic amino acid at the pT+3 position.; ELME000239:The USP7 NTD domain binding motif variant based on the MDM2 and P53 interactions.)	Predicted conservation scores
Sinocyclocheilus_rhinocerous_slc2a11a_1	A490T	# Altered Effect (Pr = 0.22)
Sinocyclocheilus_rhinocerous_slc2a11a_1	A490T	# |---->Altered Motifs (ELME000052|ELME000239)
Sinocyclocheilus_rhinocerous_slc2a11a_1	A490T	# |---->Altered Structure_and_dynamics (Pr = 0.22)-------------------------------------------------------|
Sinocyclocheilus_rhinocerous_slc2a11a_1	A490T	# | |---->Altered Secondary_structure (Pr = 0.22) |
Sinocyclocheilus_rhinocerous_slc2a11a_1	A490T	# | | |
Sinocyclocheilus_rhinocerous_slc2a11a_1	A490T	# | |---->Altered Stability_and_conformational_flexibility (Pr = 0.12) |
Sinocyclocheilus_rhinocerous_slc2a11a_1	A490T	# | | |---->Altered Conformational_flexibility (Pr = 0.12) |
Sinocyclocheilus_rhinocerous_slc2a11a_1	A490T	# | | |
Sinocyclocheilus_rhinocerous_slc2a11a_1	A490T	# | |---->Altered Special_structural_signatures (Pr = 0.08) |
Sinocyclocheilus_rhinocerous_slc2a11a_1	A490T	# | |---->Altered Signal_peptide (Pr = 0.00) |
Sinocyclocheilus_rhinocerous_slc2a11a_1	A490T	# | | |
Sinocyclocheilus_rhinocerous_slc2a11a_1	A490T	# | |---->Altered Transmembrane_protein (Pr = 0.08) |
Sinocyclocheilus_rhinocerous_slc2a11a_1	A490T	# | |---->Altered Transmembrane_region (Pr = 0.01 | P = 0.01) |
Sinocyclocheilus_rhinocerous_slc2a11a_1	A490T	# | |
Sinocyclocheilus_rhinocerous_slc2a11a_1	A490T	# |---->Altered Functional_residue (Pr = 0.21) |
Sinocyclocheilus_rhinocerous_slc2a11a_1	A490T	# |---->Altered Macromolecular_binding (Pr = 0.21) |
Sinocyclocheilus_rhinocerous_slc2a11a_1	A490T	# | |---->Altered Protein_binding (Pr = 0.21) |
Sinocyclocheilus_rhinocerous_slc2a11a_1	A490T	# | |---->Altered Disordered_interface (Pr = 0.10) |
Sinocyclocheilus_rhinocerous_slc2a11a_1	A490T	# | | |
Sinocyclocheilus_rhinocerous_slc2a11a_1	A490T	# | |---->Altered Ordered_interface (Pr = 0.21) |
Sinocyclocheilus_rhinocerous_slc2a11a_1	A490T	# | |
Sinocyclocheilus_rhinocerous_slc2a11a_1	A490T	# |---->Altered Metal_binding (Pr = 0.01)<---------------------------------------------------------|
Sinocyclocheilus_rhinocerous_slc2a11a_1	A490T	# |
Sinocyclocheilus_rhinocerous_slc2a11a_1	A490T	# |---->Altered PTM_site (Pr = 0.03)
Sinocyclocheilus_rhinocerous_slc2a11a_1	Q515R	0.593	Altered Cytoplasmic_loop (Pr = 0.26 | P = 7.2e-04); Loss of Strand (Pr = 0.26 | P = 0.04); Gain of ADP-ribosylation at Q515 (Pr = 0.21 | P = 0.03)	Altered Motifs (None)	Predicted conservation scores
Sinocyclocheilus_rhinocerous_slc2a11a_1	Q515R	# Altered Effect (Pr = 0.26)
Sinocyclocheilus_rhinocerous_slc2a11a_1	Q515R	# |---->Altered Motifs (None)
Sinocyclocheilus_rhinocerous_slc2a11a_1	Q515R	# |---->Altered Structure_and_dynamics (Pr = 0.26)-------------------------------------------------------|
Sinocyclocheilus_rhinocerous_slc2a11a_1	Q515R	# | |---->Altered Secondary_structure (Pr = 0.26) |
Sinocyclocheilus_rhinocerous_slc2a11a_1	Q515R	# | | |---->Loss of Strand (Pr = 0.26 | P = 0.04) |
Sinocyclocheilus_rhinocerous_slc2a11a_1	Q515R	# | | |
Sinocyclocheilus_rhinocerous_slc2a11a_1	Q515R	# | |---->Altered Stability_and_conformational_flexibility (Pr = 0.14) |
Sinocyclocheilus_rhinocerous_slc2a11a_1	Q515R	# | | |---->Altered Conformational_flexibility (Pr = 0.14) |
Sinocyclocheilus_rhinocerous_slc2a11a_1	Q515R	# | | |
Sinocyclocheilus_rhinocerous_slc2a11a_1	Q515R	# | |---->Altered Special_structural_signatures (Pr = 0.26) |
Sinocyclocheilus_rhinocerous_slc2a11a_1	Q515R	# | |---->Altered Signal_peptide (Pr = 0.00) |
Sinocyclocheilus_rhinocerous_slc2a11a_1	Q515R	# | | |
Sinocyclocheilus_rhinocerous_slc2a11a_1	Q515R	# | |---->Altered Transmembrane_protein (Pr = 0.26) |
Sinocyclocheilus_rhinocerous_slc2a11a_1	Q515R	# | |---->Altered Non-cytoplasmic_loop (Pr = 0.26 | P = 7.2e-04) |
Sinocyclocheilus_rhinocerous_slc2a11a_1	Q515R	# | |
Sinocyclocheilus_rhinocerous_slc2a11a_1	Q515R	# |---->Altered Functional_residue (Pr = 0.21) |
Sinocyclocheilus_rhinocerous_slc2a11a_1	Q515R	# |---->Altered Macromolecular_binding (Pr = 0.21) |
Sinocyclocheilus_rhinocerous_slc2a11a_1	Q515R	# | |---->Altered Protein_binding (Pr = 0.21) |
Sinocyclocheilus_rhinocerous_slc2a11a_1	Q515R	# | |---->Altered Disordered_interface (Pr = 0.01) |
Sinocyclocheilus_rhinocerous_slc2a11a_1	Q515R	# | | |
Sinocyclocheilus_rhinocerous_slc2a11a_1	Q515R	# | |---->Altered Ordered_interface (Pr = 0.21) |
Sinocyclocheilus_rhinocerous_slc2a11a_1	Q515R	# | |
Sinocyclocheilus_rhinocerous_slc2a11a_1	Q515R	# |---->Altered Metal_binding (Pr = 0.02)<---------------------------------------------------------|
Sinocyclocheilus_rhinocerous_slc2a11a_1	Q515R	# |
Sinocyclocheilus_rhinocerous_slc2a11a_1	Q515R	# |---->Altered PTM_site (Pr = 0.21)
Sinocyclocheilus_rhinocerous_slc2a11a_1	Q515R	# |---->Gain of ADP-ribosylation at Q515 (Pr = 0.21 | P = 0.03)
Sinocyclocheilus_rhinocerous_slc2a11a_1	M546I	0.249	Loss of Acetylation at K549 (Pr = 0.26 | P = 0.01)	Altered Motifs (ELME000052:Phosphothreonine motif binding a subset of FHA domains that show a preference for a large aliphatic amino acid at the pT+3 position.; ELME000063:CK1 phosphorylation site; ELME000065:Phosphorylase kinase phosphorylation site; ELME000106:Substrate recognition site that interacts with cyclin and thereby increases phosphorylation by cyclin/cdk complexes. Predicted proteins should have a CDK phosphorylation site. Also used by cyclin/cdk inhibitors.; ELME000173:Consensus derived from reported natural interactors which do not match the Mode 1 and Mode 2 ligands.; ELME000333:Motif that mediates binding to SUMO proteins non-covalently.; ELME000335:Inverted version of LIG_SUMO_SBM_1 that mediates binding to SUMO proteins non-covalently.)	Predicted conservation scores
Sinocyclocheilus_rhinocerous_slc2a11a_1	M546I	# Altered Effect (Pr = 0.26)
Sinocyclocheilus_rhinocerous_slc2a11a_1	M546I	# |---->Altered Motifs (ELME000052|ELME000063|ELME000065|ELME000106|ELME000173|ELME000333|ELME000335)
Sinocyclocheilus_rhinocerous_slc2a11a_1	M546I	# |---->Altered Structure_and_dynamics (Pr = 0.22)-------------------------------------------------------|
Sinocyclocheilus_rhinocerous_slc2a11a_1	M546I	# | |---->Altered Secondary_structure (Pr = 0.22) |
Sinocyclocheilus_rhinocerous_slc2a11a_1	M546I	# | | |
Sinocyclocheilus_rhinocerous_slc2a11a_1	M546I	# | |---->Altered Stability_and_conformational_flexibility (Pr = 0.21) |
Sinocyclocheilus_rhinocerous_slc2a11a_1	M546I	# | | |---->Altered Conformational_flexibility (Pr = 0.21) |
Sinocyclocheilus_rhinocerous_slc2a11a_1	M546I	# | | |
Sinocyclocheilus_rhinocerous_slc2a11a_1	M546I	# | |---->Altered Special_structural_signatures (Pr = 0.11) |
Sinocyclocheilus_rhinocerous_slc2a11a_1	M546I	# | |---->Altered Signal_peptide (Pr = 0.00) |
Sinocyclocheilus_rhinocerous_slc2a11a_1	M546I	# | | |
Sinocyclocheilus_rhinocerous_slc2a11a_1	M546I	# | |---->Altered Transmembrane_protein (Pr = 0.11) |
Sinocyclocheilus_rhinocerous_slc2a11a_1	M546I	# | |
Sinocyclocheilus_rhinocerous_slc2a11a_1	M546I	# |---->Altered Functional_residue (Pr = 0.26) |
Sinocyclocheilus_rhinocerous_slc2a11a_1	M546I	# |---->Altered Macromolecular_binding (Pr = 0.25) |
Sinocyclocheilus_rhinocerous_slc2a11a_1	M546I	# | |---->Altered Protein_binding (Pr = 0.25) |
Sinocyclocheilus_rhinocerous_slc2a11a_1	M546I	# | |---->Altered Disordered_interface (Pr = 0.25) |
Sinocyclocheilus_rhinocerous_slc2a11a_1	M546I	# | | |
Sinocyclocheilus_rhinocerous_slc2a11a_1	M546I	# | |---->Altered Ordered_interface (Pr = 0.22) |
Sinocyclocheilus_rhinocerous_slc2a11a_1	M546I	# | |
Sinocyclocheilus_rhinocerous_slc2a11a_1	M546I	# |---->Altered Metal_binding (Pr = 0.05)<---------------------------------------------------------|
Sinocyclocheilus_rhinocerous_slc2a11a_1	M546I	# |
Sinocyclocheilus_rhinocerous_slc2a11a_1	M546I	# |---->Altered PTM_site (Pr = 0.26)
Sinocyclocheilus_rhinocerous_slc2a11a_1	M546I	# |---->Loss of Acetylation at K549 (Pr = 0.26 | P = 0.01)
Sinocyclocheilus_rhinocerous_slc2a11a_1	G563Y	0.536	Gain of Phosphorylation at G563 (Pr = 0.73 | P = 9.8e-04); Loss of Acetylation at K558 (Pr = 0.27 | P = 6.8e-03); Altered Calmodulin_binding (Pr = 0.18 | P = 0.05)	Altered Motifs (ELME000163:YXXQ motif found in the cytoplasmic region of cytokine receptors that bind STAT3 SH2 domain.)	Predicted conservation scores
Sinocyclocheilus_rhinocerous_slc2a11a_1	G563Y	# Altered Effect (Pr = 0.73)
Sinocyclocheilus_rhinocerous_slc2a11a_1	G563Y	# |---->Altered Motifs (ELME000163)
Sinocyclocheilus_rhinocerous_slc2a11a_1	G563Y	# |---->Altered Structure_and_dynamics (Pr = 0.23)-------------------------------------------------------|
Sinocyclocheilus_rhinocerous_slc2a11a_1	G563Y	# | |---->Altered Secondary_structure (Pr = 0.22) |
Sinocyclocheilus_rhinocerous_slc2a11a_1	G563Y	# | | |
Sinocyclocheilus_rhinocerous_slc2a11a_1	G563Y	# | |---->Altered Stability_and_conformational_flexibility (Pr = 0.23) |
Sinocyclocheilus_rhinocerous_slc2a11a_1	G563Y	# | | |---->Altered Conformational_flexibility (Pr = 0.23) |
Sinocyclocheilus_rhinocerous_slc2a11a_1	G563Y	# | | |
Sinocyclocheilus_rhinocerous_slc2a11a_1	G563Y	# | |---->Altered Special_structural_signatures (Pr = 0.04) |
Sinocyclocheilus_rhinocerous_slc2a11a_1	G563Y	# | |---->Altered Signal_peptide (Pr = 0.00) |
Sinocyclocheilus_rhinocerous_slc2a11a_1	G563Y	# | | |
Sinocyclocheilus_rhinocerous_slc2a11a_1	G563Y	# | |---->Altered Transmembrane_protein (Pr = 0.04) |
Sinocyclocheilus_rhinocerous_slc2a11a_1	G563Y	# | |
Sinocyclocheilus_rhinocerous_slc2a11a_1	G563Y	# |---->Altered Functional_residue (Pr = 0.73) |
Sinocyclocheilus_rhinocerous_slc2a11a_1	G563Y	# |---->Altered Macromolecular_binding (Pr = 0.18) |
Sinocyclocheilus_rhinocerous_slc2a11a_1	G563Y	# | |---->Altered Protein_binding (Pr = 0.18) |
Sinocyclocheilus_rhinocerous_slc2a11a_1	G563Y	# | |---->Altered Disordered_interface (Pr = 0.18) |
Sinocyclocheilus_rhinocerous_slc2a11a_1	G563Y	# | | |---->Altered Calmodulin_binding (Pr = 0.18 | P = 0.05) |
Sinocyclocheilus_rhinocerous_slc2a11a_1	G563Y	# | | |
Sinocyclocheilus_rhinocerous_slc2a11a_1	G563Y	# | |---->Altered Ordered_interface (Pr = 0.14) |
Sinocyclocheilus_rhinocerous_slc2a11a_1	G563Y	# | |
Sinocyclocheilus_rhinocerous_slc2a11a_1	G563Y	# |---->Altered Metal_binding (Pr = 0.01)<---------------------------------------------------------|
Sinocyclocheilus_rhinocerous_slc2a11a_1	G563Y	# |
Sinocyclocheilus_rhinocerous_slc2a11a_1	G563Y	# |---->Altered PTM_site (Pr = 0.73)
Sinocyclocheilus_rhinocerous_slc2a11a_1	G563Y	# |---->Loss of Acetylation at K558 (Pr = 0.27 | P = 6.8e-03)
Sinocyclocheilus_rhinocerous_slc2a11a_1	G563Y	# |---->Gain of Phosphorylation at G563 (Pr = 0.73 | P = 9.8e-04)
Sinocyclocheilus_rhinocerous_slc2a11a_1	Q564H	0.242	Loss of Phosphorylation at Y561 (Pr = 0.27 | P = 0.03)	Altered Motifs (ELME000163:YXXQ motif found in the cytoplasmic region of cytokine receptors that bind STAT3 SH2 domain.)	Predicted conservation scores
Sinocyclocheilus_rhinocerous_slc2a11a_1	Q564H	# Altered Effect (Pr = 0.27)
Sinocyclocheilus_rhinocerous_slc2a11a_1	Q564H	# |---->Altered Motifs (ELME000163)
Sinocyclocheilus_rhinocerous_slc2a11a_1	Q564H	# |---->Altered Structure_and_dynamics (Pr = 0.21)-------------------------------------------------------|
Sinocyclocheilus_rhinocerous_slc2a11a_1	Q564H	# | |---->Altered Secondary_structure (Pr = 0.21) |
Sinocyclocheilus_rhinocerous_slc2a11a_1	Q564H	# | | |
Sinocyclocheilus_rhinocerous_slc2a11a_1	Q564H	# | |---->Altered Stability_and_conformational_flexibility (Pr = 0.21) |
Sinocyclocheilus_rhinocerous_slc2a11a_1	Q564H	# | | |---->Altered Conformational_flexibility (Pr = 0.21) |
Sinocyclocheilus_rhinocerous_slc2a11a_1	Q564H	# | | |
Sinocyclocheilus_rhinocerous_slc2a11a_1	Q564H	# | |---->Altered Special_structural_signatures (Pr = 0.04) |
Sinocyclocheilus_rhinocerous_slc2a11a_1	Q564H	# | |---->Altered Signal_peptide (Pr = 0.00) |
Sinocyclocheilus_rhinocerous_slc2a11a_1	Q564H	# | | |
Sinocyclocheilus_rhinocerous_slc2a11a_1	Q564H	# | |---->Altered Transmembrane_protein (Pr = 0.04) |
Sinocyclocheilus_rhinocerous_slc2a11a_1	Q564H	# | |
Sinocyclocheilus_rhinocerous_slc2a11a_1	Q564H	# |---->Altered Functional_residue (Pr = 0.27) |
Sinocyclocheilus_rhinocerous_slc2a11a_1	Q564H	# |---->Altered Macromolecular_binding (Pr = 0.17) |
Sinocyclocheilus_rhinocerous_slc2a11a_1	Q564H	# | |---->Altered Protein_binding (Pr = 0.17) |
Sinocyclocheilus_rhinocerous_slc2a11a_1	Q564H	# | |---->Altered Disordered_interface (Pr = 0.17) |
Sinocyclocheilus_rhinocerous_slc2a11a_1	Q564H	# | | |
Sinocyclocheilus_rhinocerous_slc2a11a_1	Q564H	# | |---->Altered Ordered_interface (Pr = 0.08) |
Sinocyclocheilus_rhinocerous_slc2a11a_1	Q564H	# | |
Sinocyclocheilus_rhinocerous_slc2a11a_1	Q564H	# |---->Altered Metal_binding (Pr = 0.02)<---------------------------------------------------------|
Sinocyclocheilus_rhinocerous_slc2a11a_1	Q564H	# |
Sinocyclocheilus_rhinocerous_slc2a11a_1	Q564H	# |---->Altered PTM_site (Pr = 0.27)
Sinocyclocheilus_rhinocerous_slc2a11a_1	Q564H	# |---->Loss of Phosphorylation at Y561 (Pr = 0.27 | P = 0.03)
Sinocyclocheilus_rhinocerous_slc2a11a_1	V565G	0.275	Gain of Intrinsic_disorder (Pr = 0.36 | P = 0.01); Gain of Phosphorylation at Y561 (Pr = 0.24 | P = 0.04); Gain of Acetylation at K566 (Pr = 0.21 | P = 0.03); Altered Stability (Pr = 0.12 | P = 0.03)	Altered Motifs (None)	Predicted conservation scores
Sinocyclocheilus_rhinocerous_slc2a11a_1	V565G	# Altered Effect (Pr = 0.36)
Sinocyclocheilus_rhinocerous_slc2a11a_1	V565G	# |---->Altered Motifs (None)
Sinocyclocheilus_rhinocerous_slc2a11a_1	V565G	# |---->Altered Structure_and_dynamics (Pr = 0.36)-------------------------------------------------------|
Sinocyclocheilus_rhinocerous_slc2a11a_1	V565G	# | |---->Altered Secondary_structure (Pr = 0.25) |
Sinocyclocheilus_rhinocerous_slc2a11a_1	V565G	# | | |
Sinocyclocheilus_rhinocerous_slc2a11a_1	V565G	# | |---->Altered Stability_and_conformational_flexibility (Pr = 0.36) |
Sinocyclocheilus_rhinocerous_slc2a11a_1	V565G	# | | |---->Altered Stability (Pr = 0.12 | P = 0.03) |
Sinocyclocheilus_rhinocerous_slc2a11a_1	V565G	# | | |---->Altered Conformational_flexibility (Pr = 0.36) |
Sinocyclocheilus_rhinocerous_slc2a11a_1	V565G	# | | |---->Gain of Intrinsic_disorder (Pr = 0.36 | P = 0.01) |
Sinocyclocheilus_rhinocerous_slc2a11a_1	V565G	# | | |
Sinocyclocheilus_rhinocerous_slc2a11a_1	V565G	# | |---->Altered Special_structural_signatures (Pr = 0.04) |
Sinocyclocheilus_rhinocerous_slc2a11a_1	V565G	# | |---->Altered Signal_peptide (Pr = 0.00) |
Sinocyclocheilus_rhinocerous_slc2a11a_1	V565G	# | | |
Sinocyclocheilus_rhinocerous_slc2a11a_1	V565G	# | |---->Altered Transmembrane_protein (Pr = 0.04) |
Sinocyclocheilus_rhinocerous_slc2a11a_1	V565G	# | |
Sinocyclocheilus_rhinocerous_slc2a11a_1	V565G	# |---->Altered Functional_residue (Pr = 0.24) |
Sinocyclocheilus_rhinocerous_slc2a11a_1	V565G	# |---->Altered Macromolecular_binding (Pr = 0.16) |
Sinocyclocheilus_rhinocerous_slc2a11a_1	V565G	# | |---->Altered Protein_binding (Pr = 0.16) |
Sinocyclocheilus_rhinocerous_slc2a11a_1	V565G	# | |---->Altered Disordered_interface (Pr = 0.16) |
Sinocyclocheilus_rhinocerous_slc2a11a_1	V565G	# | | |
Sinocyclocheilus_rhinocerous_slc2a11a_1	V565G	# | |---->Altered Ordered_interface (Pr = 0.08) |
Sinocyclocheilus_rhinocerous_slc2a11a_1	V565G	# | |
Sinocyclocheilus_rhinocerous_slc2a11a_1	V565G	# |---->Altered Metal_binding (Pr = 0.02)<---------------------------------------------------------|
Sinocyclocheilus_rhinocerous_slc2a11a_1	V565G	# |
Sinocyclocheilus_rhinocerous_slc2a11a_1	V565G	# |---->Altered PTM_site (Pr = 0.24)
Sinocyclocheilus_rhinocerous_slc2a11a_1	V565G	# |---->Gain of Acetylation at K566 (Pr = 0.21 | P = 0.03)
Sinocyclocheilus_rhinocerous_slc2a11a_1	V565G	# |---->Gain of Phosphorylation at Y561 (Pr = 0.24 | P = 0.04)
Sinocyclocheilus_rhinocerous_slc2a11a_1	K566Q	0.213	Gain of Loop (Pr = 0.26 | P = 0.05); Loss of Phosphorylation at Y561 (Pr = 0.25 | P = 0.04); Loss of Acetylation at K566 (Pr = 0.21 | P = 0.04); Altered Calmodulin_binding (Pr = 0.17 | P = 0.05)	Altered Motifs (None)	Predicted conservation scores
Sinocyclocheilus_rhinocerous_slc2a11a_1	K566Q	# Altered Effect (Pr = 0.26)
Sinocyclocheilus_rhinocerous_slc2a11a_1	K566Q	# |---->Altered Motifs (None)
Sinocyclocheilus_rhinocerous_slc2a11a_1	K566Q	# |---->Altered Structure_and_dynamics (Pr = 0.26)-------------------------------------------------------|
Sinocyclocheilus_rhinocerous_slc2a11a_1	K566Q	# | |---->Altered Secondary_structure (Pr = 0.26) |
Sinocyclocheilus_rhinocerous_slc2a11a_1	K566Q	# | | |---->Gain of Loop (Pr = 0.26 | P = 0.05) |
Sinocyclocheilus_rhinocerous_slc2a11a_1	K566Q	# | | |
Sinocyclocheilus_rhinocerous_slc2a11a_1	K566Q	# | |---->Altered Stability_and_conformational_flexibility (Pr = 0.21) |
Sinocyclocheilus_rhinocerous_slc2a11a_1	K566Q	# | | |---->Altered Conformational_flexibility (Pr = 0.21) |
Sinocyclocheilus_rhinocerous_slc2a11a_1	K566Q	# | | |
Sinocyclocheilus_rhinocerous_slc2a11a_1	K566Q	# | |---->Altered Special_structural_signatures (Pr = 0.03) |
Sinocyclocheilus_rhinocerous_slc2a11a_1	K566Q	# | |---->Altered Signal_peptide (Pr = 0.00) |
Sinocyclocheilus_rhinocerous_slc2a11a_1	K566Q	# | | |
Sinocyclocheilus_rhinocerous_slc2a11a_1	K566Q	# | |---->Altered Transmembrane_protein (Pr = 0.03) |
Sinocyclocheilus_rhinocerous_slc2a11a_1	K566Q	# | |
Sinocyclocheilus_rhinocerous_slc2a11a_1	K566Q	# |---->Altered Functional_residue (Pr = 0.25) |
Sinocyclocheilus_rhinocerous_slc2a11a_1	K566Q	# |---->Altered Macromolecular_binding (Pr = 0.17) |
Sinocyclocheilus_rhinocerous_slc2a11a_1	K566Q	# | |---->Altered Protein_binding (Pr = 0.17) |
Sinocyclocheilus_rhinocerous_slc2a11a_1	K566Q	# | |---->Altered Disordered_interface (Pr = 0.17) |
Sinocyclocheilus_rhinocerous_slc2a11a_1	K566Q	# | | |---->Altered Calmodulin_binding (Pr = 0.17 | P = 0.05) |
Sinocyclocheilus_rhinocerous_slc2a11a_1	K566Q	# | | |
Sinocyclocheilus_rhinocerous_slc2a11a_1	K566Q	# | |---->Altered Ordered_interface (Pr = 0.09) |
Sinocyclocheilus_rhinocerous_slc2a11a_1	K566Q	# | |
Sinocyclocheilus_rhinocerous_slc2a11a_1	K566Q	# |---->Altered Metal_binding (Pr = 0.01)<---------------------------------------------------------|
Sinocyclocheilus_rhinocerous_slc2a11a_1	K566Q	# |
Sinocyclocheilus_rhinocerous_slc2a11a_1	K566Q	# |---->Altered PTM_site (Pr = 0.25)
Sinocyclocheilus_rhinocerous_slc2a11a_1	K566Q	# |---->Loss of Acetylation at K566 (Pr = 0.21 | P = 0.04)
Sinocyclocheilus_rhinocerous_slc2a11a_1	K566Q	# |---->Loss of Phosphorylation at Y561 (Pr = 0.25 | P = 0.04)
Sinocyclocheilus_rhinocerous_slc2a11a_1	M567V	0.184	Gain of ADP-ribosylation at R562 (Pr = 0.20 | P = 0.04); Gain of Ubiquitylation at K572 (Pr = 0.15 | P = 0.04)	Altered Motifs (ELME000233:MAPK interacting molecules (e.g. MAPKKs - substrates - phosphatases) carry docking motif that help to regulate specific interaction in the MAPK cascade. The classic motif approximates (R/K)xxxx#x# where # is a hydrophobic residue.)	Predicted conservation scores
Sinocyclocheilus_rhinocerous_slc2a11a_1	M567V	# Altered Effect (Pr = 0.26)
Sinocyclocheilus_rhinocerous_slc2a11a_1	M567V	# |---->Altered Motifs (ELME000233)
Sinocyclocheilus_rhinocerous_slc2a11a_1	M567V	# |---->Altered Structure_and_dynamics (Pr = 0.26)-------------------------------------------------------|
Sinocyclocheilus_rhinocerous_slc2a11a_1	M567V	# | |---->Altered Secondary_structure (Pr = 0.26) |
Sinocyclocheilus_rhinocerous_slc2a11a_1	M567V	# | | |
Sinocyclocheilus_rhinocerous_slc2a11a_1	M567V	# | |---->Altered Stability_and_conformational_flexibility (Pr = 0.23) |
Sinocyclocheilus_rhinocerous_slc2a11a_1	M567V	# | | |---->Altered Conformational_flexibility (Pr = 0.23) |
Sinocyclocheilus_rhinocerous_slc2a11a_1	M567V	# | | |
Sinocyclocheilus_rhinocerous_slc2a11a_1	M567V	# | |---->Altered Special_structural_signatures (Pr = 0.06) |
Sinocyclocheilus_rhinocerous_slc2a11a_1	M567V	# | |---->Altered Signal_peptide (Pr = 0.00) |
Sinocyclocheilus_rhinocerous_slc2a11a_1	M567V	# | | |
Sinocyclocheilus_rhinocerous_slc2a11a_1	M567V	# | |---->Altered Transmembrane_protein (Pr = 0.06) |
Sinocyclocheilus_rhinocerous_slc2a11a_1	M567V	# | |
Sinocyclocheilus_rhinocerous_slc2a11a_1	M567V	# |---->Altered Functional_residue (Pr = 0.20) |
Sinocyclocheilus_rhinocerous_slc2a11a_1	M567V	# |---->Altered Macromolecular_binding (Pr = 0.16) |
Sinocyclocheilus_rhinocerous_slc2a11a_1	M567V	# | |---->Altered Protein_binding (Pr = 0.16) |
Sinocyclocheilus_rhinocerous_slc2a11a_1	M567V	# | |---->Altered Disordered_interface (Pr = 0.16) |
Sinocyclocheilus_rhinocerous_slc2a11a_1	M567V	# | | |
Sinocyclocheilus_rhinocerous_slc2a11a_1	M567V	# | |---->Altered Ordered_interface (Pr = 0.09) |
Sinocyclocheilus_rhinocerous_slc2a11a_1	M567V	# | |
Sinocyclocheilus_rhinocerous_slc2a11a_1	M567V	# |---->Altered Metal_binding (Pr = 0.01)<---------------------------------------------------------|
Sinocyclocheilus_rhinocerous_slc2a11a_1	M567V	# |
Sinocyclocheilus_rhinocerous_slc2a11a_1	M567V	# |---->Altered PTM_site (Pr = 0.20)
Sinocyclocheilus_rhinocerous_slc2a11a_1	M567V	# |---->Gain of ADP-ribosylation at R562 (Pr = 0.20 | P = 0.04)
Sinocyclocheilus_rhinocerous_slc2a11a_1	M567V	# |---->Gain of Ubiquitylation at K572 (Pr = 0.15 | P = 0.04)
Sinocyclocheilus_rhinocerous_slc2a11a_1	D568K	0.375	Altered Calmodulin_binding (Pr = 0.36 | P = 5.1e-03); Loss of Loop (Pr = 0.27 | P = 0.04); Gain of SUMOylation at D568 (Pr = 0.19 | P = 0.04); Loss of Ubiquitylation at K572 (Pr = 0.16 | P = 0.04)	Altered Motifs (ELME000002:Motif recognised for modification by SUMO-1)	Predicted conservation scores
Sinocyclocheilus_rhinocerous_slc2a11a_1	D568K	# Altered Effect (Pr = 0.36)
Sinocyclocheilus_rhinocerous_slc2a11a_1	D568K	# |---->Altered Motifs (ELME000002)
Sinocyclocheilus_rhinocerous_slc2a11a_1	D568K	# |---->Altered Structure_and_dynamics (Pr = 0.27)-------------------------------------------------------|
Sinocyclocheilus_rhinocerous_slc2a11a_1	D568K	# | |---->Altered Secondary_structure (Pr = 0.27) |
Sinocyclocheilus_rhinocerous_slc2a11a_1	D568K	# | | |---->Loss of Loop (Pr = 0.27 | P = 0.04) |
Sinocyclocheilus_rhinocerous_slc2a11a_1	D568K	# | | |
Sinocyclocheilus_rhinocerous_slc2a11a_1	D568K	# | |---->Altered Stability_and_conformational_flexibility (Pr = 0.25) |
Sinocyclocheilus_rhinocerous_slc2a11a_1	D568K	# | | |---->Altered Conformational_flexibility (Pr = 0.25) |
Sinocyclocheilus_rhinocerous_slc2a11a_1	D568K	# | | |
Sinocyclocheilus_rhinocerous_slc2a11a_1	D568K	# | |---->Altered Special_structural_signatures (Pr = 0.06) |
Sinocyclocheilus_rhinocerous_slc2a11a_1	D568K	# | |---->Altered Signal_peptide (Pr = 0.00) |
Sinocyclocheilus_rhinocerous_slc2a11a_1	D568K	# | | |
Sinocyclocheilus_rhinocerous_slc2a11a_1	D568K	# | |---->Altered Transmembrane_protein (Pr = 0.06) |
Sinocyclocheilus_rhinocerous_slc2a11a_1	D568K	# | |
Sinocyclocheilus_rhinocerous_slc2a11a_1	D568K	# |---->Altered Functional_residue (Pr = 0.36) |
Sinocyclocheilus_rhinocerous_slc2a11a_1	D568K	# |---->Altered Macromolecular_binding (Pr = 0.36) |
Sinocyclocheilus_rhinocerous_slc2a11a_1	D568K	# | |---->Altered Protein_binding (Pr = 0.36) |
Sinocyclocheilus_rhinocerous_slc2a11a_1	D568K	# | |---->Altered Disordered_interface (Pr = 0.36) |
Sinocyclocheilus_rhinocerous_slc2a11a_1	D568K	# | | |---->Altered Calmodulin_binding (Pr = 0.36 | P = 5.1e-03) |
Sinocyclocheilus_rhinocerous_slc2a11a_1	D568K	# | | |
Sinocyclocheilus_rhinocerous_slc2a11a_1	D568K	# | |---->Altered Ordered_interface (Pr = 0.05) |
Sinocyclocheilus_rhinocerous_slc2a11a_1	D568K	# | |
Sinocyclocheilus_rhinocerous_slc2a11a_1	D568K	# |---->Altered Metal_binding (Pr = 0.01)<---------------------------------------------------------|
Sinocyclocheilus_rhinocerous_slc2a11a_1	D568K	# |
Sinocyclocheilus_rhinocerous_slc2a11a_1	D568K	# |---->Altered PTM_site (Pr = 0.19)
Sinocyclocheilus_rhinocerous_slc2a11a_1	D568K	# |---->Gain of SUMOylation at D568 (Pr = 0.19 | P = 0.04)
Sinocyclocheilus_rhinocerous_slc2a11a_1	D568K	# |---->Loss of Ubiquitylation at K572 (Pr = 0.16 | P = 0.04)
Sinocyclocheilus_rhinocerous_slc2a11a_1	E570D	0.227	Gain of Ubiquitylation at K572 (Pr = 0.17 | P = 0.03)	Altered Motifs (None)	Predicted conservation scores
Sinocyclocheilus_rhinocerous_slc2a11a_1	E570D	# Altered Effect (Pr = 0.26)
Sinocyclocheilus_rhinocerous_slc2a11a_1	E570D	# |---->Altered Motifs (None)
Sinocyclocheilus_rhinocerous_slc2a11a_1	E570D	# |---->Altered Structure_and_dynamics (Pr = 0.26)-------------------------------------------------------|
Sinocyclocheilus_rhinocerous_slc2a11a_1	E570D	# | |---->Altered Secondary_structure (Pr = 0.26) |
Sinocyclocheilus_rhinocerous_slc2a11a_1	E570D	# | | |
Sinocyclocheilus_rhinocerous_slc2a11a_1	E570D	# | |---->Altered Stability_and_conformational_flexibility (Pr = 0.22) |
Sinocyclocheilus_rhinocerous_slc2a11a_1	E570D	# | | |---->Altered Conformational_flexibility (Pr = 0.22) |
Sinocyclocheilus_rhinocerous_slc2a11a_1	E570D	# | | |
Sinocyclocheilus_rhinocerous_slc2a11a_1	E570D	# | |---->Altered Special_structural_signatures (Pr = 0.09) |
Sinocyclocheilus_rhinocerous_slc2a11a_1	E570D	# | |---->Altered Signal_peptide (Pr = 0.00) |
Sinocyclocheilus_rhinocerous_slc2a11a_1	E570D	# | | |
Sinocyclocheilus_rhinocerous_slc2a11a_1	E570D	# | |---->Altered Transmembrane_protein (Pr = 0.09) |
Sinocyclocheilus_rhinocerous_slc2a11a_1	E570D	# | |
Sinocyclocheilus_rhinocerous_slc2a11a_1	E570D	# |---->Altered Functional_residue (Pr = 0.17) |
Sinocyclocheilus_rhinocerous_slc2a11a_1	E570D	# |---->Altered Macromolecular_binding (Pr = 0.12) |
Sinocyclocheilus_rhinocerous_slc2a11a_1	E570D	# | |---->Altered Protein_binding (Pr = 0.12) |
Sinocyclocheilus_rhinocerous_slc2a11a_1	E570D	# | |---->Altered Disordered_interface (Pr = 0.12) |
Sinocyclocheilus_rhinocerous_slc2a11a_1	E570D	# | | |
Sinocyclocheilus_rhinocerous_slc2a11a_1	E570D	# | |---->Altered Ordered_interface (Pr = 0.06) |
Sinocyclocheilus_rhinocerous_slc2a11a_1	E570D	# | |
Sinocyclocheilus_rhinocerous_slc2a11a_1	E570D	# |---->Altered Metal_binding (Pr = 0.01)<---------------------------------------------------------|
Sinocyclocheilus_rhinocerous_slc2a11a_1	E570D	# |
Sinocyclocheilus_rhinocerous_slc2a11a_1	E570D	# |---->Altered PTM_site (Pr = 0.17)
Sinocyclocheilus_rhinocerous_slc2a11a_1	E570D	# |---->Gain of Ubiquitylation at K572 (Pr = 0.17 | P = 0.03)
Sinocyclocheilus_rhinocerous_slc2a11a_1	G571P	0.262	Loss of Phosphorylation at Y576 (Pr = 0.26 | P = 0.04); Loss of Ubiquitylation at K572 (Pr = 0.15 | P = 0.05); Altered Cytoplasmic_loop (Pr = 0.10 | P = 0.05)	Altered Motifs (None)	Predicted conservation scores
Sinocyclocheilus_rhinocerous_slc2a11a_1	G571P	# Altered Effect (Pr = 0.26)
Sinocyclocheilus_rhinocerous_slc2a11a_1	G571P	# |---->Altered Motifs (None)
Sinocyclocheilus_rhinocerous_slc2a11a_1	G571P	# |---->Altered Structure_and_dynamics (Pr = 0.26)-------------------------------------------------------|
Sinocyclocheilus_rhinocerous_slc2a11a_1	G571P	# | |---->Altered Secondary_structure (Pr = 0.26) |
Sinocyclocheilus_rhinocerous_slc2a11a_1	G571P	# | | |
Sinocyclocheilus_rhinocerous_slc2a11a_1	G571P	# | |---->Altered Stability_and_conformational_flexibility (Pr = 0.22) |
Sinocyclocheilus_rhinocerous_slc2a11a_1	G571P	# | | |---->Altered Conformational_flexibility (Pr = 0.22) |
Sinocyclocheilus_rhinocerous_slc2a11a_1	G571P	# | | |
Sinocyclocheilus_rhinocerous_slc2a11a_1	G571P	# | |---->Altered Special_structural_signatures (Pr = 0.10) |
Sinocyclocheilus_rhinocerous_slc2a11a_1	G571P	# | |---->Altered Signal_peptide (Pr = 0.00) |
Sinocyclocheilus_rhinocerous_slc2a11a_1	G571P	# | | |
Sinocyclocheilus_rhinocerous_slc2a11a_1	G571P	# | |---->Altered Transmembrane_protein (Pr = 0.10) |
Sinocyclocheilus_rhinocerous_slc2a11a_1	G571P	# | |---->Altered Non-cytoplasmic_loop (Pr = 0.10 | P = 0.05) |
Sinocyclocheilus_rhinocerous_slc2a11a_1	G571P	# | |
Sinocyclocheilus_rhinocerous_slc2a11a_1	G571P	# |---->Altered Functional_residue (Pr = 0.26) |
Sinocyclocheilus_rhinocerous_slc2a11a_1	G571P	# |---->Altered Macromolecular_binding (Pr = 0.16) |
Sinocyclocheilus_rhinocerous_slc2a11a_1	G571P	# | |---->Altered Protein_binding (Pr = 0.16) |
Sinocyclocheilus_rhinocerous_slc2a11a_1	G571P	# | |---->Altered Disordered_interface (Pr = 0.16) |
Sinocyclocheilus_rhinocerous_slc2a11a_1	G571P	# | | |
Sinocyclocheilus_rhinocerous_slc2a11a_1	G571P	# | |---->Altered Ordered_interface (Pr = 0.07) |
Sinocyclocheilus_rhinocerous_slc2a11a_1	G571P	# | |
Sinocyclocheilus_rhinocerous_slc2a11a_1	G571P	# |---->Altered Metal_binding (Pr = 0.02)<---------------------------------------------------------|
Sinocyclocheilus_rhinocerous_slc2a11a_1	G571P	# |
Sinocyclocheilus_rhinocerous_slc2a11a_1	G571P	# |---->Altered PTM_site (Pr = 0.26)
Sinocyclocheilus_rhinocerous_slc2a11a_1	G571P	# |---->Loss of Phosphorylation at Y576 (Pr = 0.26 | P = 0.04)
Sinocyclocheilus_rhinocerous_slc2a11a_1	G571P	# |---->Loss of Ubiquitylation at K572 (Pr = 0.15 | P = 0.05)
Sinocyclocheilus_rhinocerous_slc2a11a_1	K572E	0.205	Gain of Loop (Pr = 0.28 | P = 0.02); Loss of Phosphorylation at Y576 (Pr = 0.24 | P = 0.05); Loss of Ubiquitylation at K572 (Pr = 0.18 | P = 0.02); Altered Cytoplasmic_loop (Pr = 0.10 | P = 0.04)	Altered Motifs (None)	Predicted conservation scores
Sinocyclocheilus_rhinocerous_slc2a11a_1	K572E	# Altered Effect (Pr = 0.28)
Sinocyclocheilus_rhinocerous_slc2a11a_1	K572E	# |---->Altered Motifs (None)
Sinocyclocheilus_rhinocerous_slc2a11a_1	K572E	# |---->Altered Structure_and_dynamics (Pr = 0.28)-------------------------------------------------------|
Sinocyclocheilus_rhinocerous_slc2a11a_1	K572E	# | |---->Altered Secondary_structure (Pr = 0.28) |
Sinocyclocheilus_rhinocerous_slc2a11a_1	K572E	# | | |---->Gain of Loop (Pr = 0.28 | P = 0.02) |
Sinocyclocheilus_rhinocerous_slc2a11a_1	K572E	# | | |
Sinocyclocheilus_rhinocerous_slc2a11a_1	K572E	# | |---->Altered Stability_and_conformational_flexibility (Pr = 0.22) |
Sinocyclocheilus_rhinocerous_slc2a11a_1	K572E	# | | |---->Altered Conformational_flexibility (Pr = 0.22) |
Sinocyclocheilus_rhinocerous_slc2a11a_1	K572E	# | | |
Sinocyclocheilus_rhinocerous_slc2a11a_1	K572E	# | |---->Altered Special_structural_signatures (Pr = 0.10) |
Sinocyclocheilus_rhinocerous_slc2a11a_1	K572E	# | |---->Altered Signal_peptide (Pr = 0.00) |
Sinocyclocheilus_rhinocerous_slc2a11a_1	K572E	# | | |
Sinocyclocheilus_rhinocerous_slc2a11a_1	K572E	# | |---->Altered Transmembrane_protein (Pr = 0.10) |
Sinocyclocheilus_rhinocerous_slc2a11a_1	K572E	# | |---->Altered Non-cytoplasmic_loop (Pr = 0.10 | P = 0.04) |
Sinocyclocheilus_rhinocerous_slc2a11a_1	K572E	# | |
Sinocyclocheilus_rhinocerous_slc2a11a_1	K572E	# |---->Altered Functional_residue (Pr = 0.24) |
Sinocyclocheilus_rhinocerous_slc2a11a_1	K572E	# |---->Altered Macromolecular_binding (Pr = 0.17) |
Sinocyclocheilus_rhinocerous_slc2a11a_1	K572E	# | |---->Altered Protein_binding (Pr = 0.17) |
Sinocyclocheilus_rhinocerous_slc2a11a_1	K572E	# | |---->Altered Disordered_interface (Pr = 0.17) |
Sinocyclocheilus_rhinocerous_slc2a11a_1	K572E	# | | |
Sinocyclocheilus_rhinocerous_slc2a11a_1	K572E	# | |---->Altered Ordered_interface (Pr = 0.11) |
Sinocyclocheilus_rhinocerous_slc2a11a_1	K572E	# | |
Sinocyclocheilus_rhinocerous_slc2a11a_1	K572E	# |---->Altered Metal_binding (Pr = 0.02)<---------------------------------------------------------|
Sinocyclocheilus_rhinocerous_slc2a11a_1	K572E	# |
Sinocyclocheilus_rhinocerous_slc2a11a_1	K572E	# |---->Altered PTM_site (Pr = 0.24)
Sinocyclocheilus_rhinocerous_slc2a11a_1	K572E	# |---->Loss of Phosphorylation at Y576 (Pr = 0.24 | P = 0.05)
Sinocyclocheilus_rhinocerous_slc2a11a_1	K572E	# |---->Loss of Ubiquitylation at K572 (Pr = 0.18 | P = 0.02)
Sinocyclocheilus_rhinocerous_slc2a11a_1	Q573G	0.384	Gain of Ubiquitylation at K572 (Pr = 0.17 | P = 0.03)	Altered Motifs (None)	Predicted conservation scores
Sinocyclocheilus_rhinocerous_slc2a11a_1	Q573G	# Altered Effect (Pr = 0.27)
Sinocyclocheilus_rhinocerous_slc2a11a_1	Q573G	# |---->Altered Motifs (None)
Sinocyclocheilus_rhinocerous_slc2a11a_1	Q573G	# |---->Altered Structure_and_dynamics (Pr = 0.27)-------------------------------------------------------|
Sinocyclocheilus_rhinocerous_slc2a11a_1	Q573G	# | |---->Altered Secondary_structure (Pr = 0.27) |
Sinocyclocheilus_rhinocerous_slc2a11a_1	Q573G	# | | |
Sinocyclocheilus_rhinocerous_slc2a11a_1	Q573G	# | |---->Altered Stability_and_conformational_flexibility (Pr = 0.23) |
Sinocyclocheilus_rhinocerous_slc2a11a_1	Q573G	# | | |---->Altered Conformational_flexibility (Pr = 0.23) |
Sinocyclocheilus_rhinocerous_slc2a11a_1	Q573G	# | | |
Sinocyclocheilus_rhinocerous_slc2a11a_1	Q573G	# | |---->Altered Special_structural_signatures (Pr = 0.09) |
Sinocyclocheilus_rhinocerous_slc2a11a_1	Q573G	# | |---->Altered Signal_peptide (Pr = 0.00) |
Sinocyclocheilus_rhinocerous_slc2a11a_1	Q573G	# | | |
Sinocyclocheilus_rhinocerous_slc2a11a_1	Q573G	# | |---->Altered Transmembrane_protein (Pr = 0.09) |
Sinocyclocheilus_rhinocerous_slc2a11a_1	Q573G	# | |
Sinocyclocheilus_rhinocerous_slc2a11a_1	Q573G	# |---->Altered Functional_residue (Pr = 0.21) |
Sinocyclocheilus_rhinocerous_slc2a11a_1	Q573G	# |---->Altered Macromolecular_binding (Pr = 0.18) |
Sinocyclocheilus_rhinocerous_slc2a11a_1	Q573G	# | |---->Altered Protein_binding (Pr = 0.18) |
Sinocyclocheilus_rhinocerous_slc2a11a_1	Q573G	# | |---->Altered Disordered_interface (Pr = 0.18) |
Sinocyclocheilus_rhinocerous_slc2a11a_1	Q573G	# | | |
Sinocyclocheilus_rhinocerous_slc2a11a_1	Q573G	# | |---->Altered Ordered_interface (Pr = 0.11) |
Sinocyclocheilus_rhinocerous_slc2a11a_1	Q573G	# | |
Sinocyclocheilus_rhinocerous_slc2a11a_1	Q573G	# |---->Altered Metal_binding (Pr = 0.02)<---------------------------------------------------------|
Sinocyclocheilus_rhinocerous_slc2a11a_1	Q573G	# |
Sinocyclocheilus_rhinocerous_slc2a11a_1	Q573G	# |---->Altered PTM_site (Pr = 0.21)
Sinocyclocheilus_rhinocerous_slc2a11a_1	Q573G	# |---->Gain of Ubiquitylation at K572 (Pr = 0.17 | P = 0.03)
Sinocyclocheilus_rhinocerous_slc2a11a_1	A574K	0.159	Loss of Phosphorylation at Y576 (Pr = 0.24 | P = 0.04); Gain of B-factor (Pr = 0.24 | P = 0.05); Loss of Ubiquitylation at K572 (Pr = 0.16 | P = 0.04); Altered Cytoplasmic_loop (Pr = 0.09 | P = 0.05)	Altered Motifs (None)	Predicted conservation scores
Sinocyclocheilus_rhinocerous_slc2a11a_1	A574K	# Altered Effect (Pr = 0.27)
Sinocyclocheilus_rhinocerous_slc2a11a_1	A574K	# |---->Altered Motifs (None)
Sinocyclocheilus_rhinocerous_slc2a11a_1	A574K	# |---->Altered Structure_and_dynamics (Pr = 0.27)-------------------------------------------------------|
Sinocyclocheilus_rhinocerous_slc2a11a_1	A574K	# | |---->Altered Secondary_structure (Pr = 0.25) |
Sinocyclocheilus_rhinocerous_slc2a11a_1	A574K	# | | |
Sinocyclocheilus_rhinocerous_slc2a11a_1	A574K	# | |---->Altered Stability_and_conformational_flexibility (Pr = 0.27) |
Sinocyclocheilus_rhinocerous_slc2a11a_1	A574K	# | | |---->Altered Conformational_flexibility (Pr = 0.27) |
Sinocyclocheilus_rhinocerous_slc2a11a_1	A574K	# | | |---->Gain of B-factor (Pr = 0.24 | P = 0.05) |
Sinocyclocheilus_rhinocerous_slc2a11a_1	A574K	# | | |
Sinocyclocheilus_rhinocerous_slc2a11a_1	A574K	# | |---->Altered Special_structural_signatures (Pr = 0.09) |
Sinocyclocheilus_rhinocerous_slc2a11a_1	A574K	# | |---->Altered Signal_peptide (Pr = 0.00) |
Sinocyclocheilus_rhinocerous_slc2a11a_1	A574K	# | | |
Sinocyclocheilus_rhinocerous_slc2a11a_1	A574K	# | |---->Altered Transmembrane_protein (Pr = 0.09) |
Sinocyclocheilus_rhinocerous_slc2a11a_1	A574K	# | |---->Altered Non-cytoplasmic_loop (Pr = 0.09 | P = 0.05) |
Sinocyclocheilus_rhinocerous_slc2a11a_1	A574K	# | |
Sinocyclocheilus_rhinocerous_slc2a11a_1	A574K	# |---->Altered Functional_residue (Pr = 0.24) |
Sinocyclocheilus_rhinocerous_slc2a11a_1	A574K	# |---->Altered Macromolecular_binding (Pr = 0.22) |
Sinocyclocheilus_rhinocerous_slc2a11a_1	A574K	# | |---->Altered Protein_binding (Pr = 0.22) |
Sinocyclocheilus_rhinocerous_slc2a11a_1	A574K	# | |---->Altered Disordered_interface (Pr = 0.22) |
Sinocyclocheilus_rhinocerous_slc2a11a_1	A574K	# | | |
Sinocyclocheilus_rhinocerous_slc2a11a_1	A574K	# | |---->Altered Ordered_interface (Pr = 0.11) |
Sinocyclocheilus_rhinocerous_slc2a11a_1	A574K	# | |
Sinocyclocheilus_rhinocerous_slc2a11a_1	A574K	# |---->Altered Metal_binding (Pr = 0.01)<---------------------------------------------------------|
Sinocyclocheilus_rhinocerous_slc2a11a_1	A574K	# |
Sinocyclocheilus_rhinocerous_slc2a11a_1	A574K	# |---->Altered PTM_site (Pr = 0.24)
Sinocyclocheilus_rhinocerous_slc2a11a_1	A574K	# |---->Loss of Phosphorylation at Y576 (Pr = 0.24 | P = 0.04)
Sinocyclocheilus_rhinocerous_slc2a11a_1	A574K	# |---->Loss of Ubiquitylation at K572 (Pr = 0.16 | P = 0.04)
Sinocyclocheilus_rhinocerous_slc2a11a_1	Q575H	0.169	Loss of Phosphorylation at Y576 (Pr = 0.28 | P = 0.02); Loss of Ubiquitylation at K572 (Pr = 0.15 | P = 0.05)	Altered Motifs (None)	Predicted conservation scores
Sinocyclocheilus_rhinocerous_slc2a11a_1	Q575H	# Altered Effect (Pr = 0.28)
Sinocyclocheilus_rhinocerous_slc2a11a_1	Q575H	# |---->Altered Motifs (None)
Sinocyclocheilus_rhinocerous_slc2a11a_1	Q575H	# |---->Altered Structure_and_dynamics (Pr = 0.26)-------------------------------------------------------|
Sinocyclocheilus_rhinocerous_slc2a11a_1	Q575H	# | |---->Altered Secondary_structure (Pr = 0.26) |
Sinocyclocheilus_rhinocerous_slc2a11a_1	Q575H	# | | |
Sinocyclocheilus_rhinocerous_slc2a11a_1	Q575H	# | |---->Altered Stability_and_conformational_flexibility (Pr = 0.20) |
Sinocyclocheilus_rhinocerous_slc2a11a_1	Q575H	# | | |---->Altered Conformational_flexibility (Pr = 0.20) |
Sinocyclocheilus_rhinocerous_slc2a11a_1	Q575H	# | | |
Sinocyclocheilus_rhinocerous_slc2a11a_1	Q575H	# | |---->Altered Special_structural_signatures (Pr = 0.09) |
Sinocyclocheilus_rhinocerous_slc2a11a_1	Q575H	# | |---->Altered Signal_peptide (Pr = 0.00) |
Sinocyclocheilus_rhinocerous_slc2a11a_1	Q575H	# | | |
Sinocyclocheilus_rhinocerous_slc2a11a_1	Q575H	# | |---->Altered Transmembrane_protein (Pr = 0.09) |
Sinocyclocheilus_rhinocerous_slc2a11a_1	Q575H	# | |
Sinocyclocheilus_rhinocerous_slc2a11a_1	Q575H	# |---->Altered Functional_residue (Pr = 0.28) |
Sinocyclocheilus_rhinocerous_slc2a11a_1	Q575H	# |---->Altered Macromolecular_binding (Pr = 0.22) |
Sinocyclocheilus_rhinocerous_slc2a11a_1	Q575H	# | |---->Altered Protein_binding (Pr = 0.22) |
Sinocyclocheilus_rhinocerous_slc2a11a_1	Q575H	# | |---->Altered Disordered_interface (Pr = 0.22) |
Sinocyclocheilus_rhinocerous_slc2a11a_1	Q575H	# | | |
Sinocyclocheilus_rhinocerous_slc2a11a_1	Q575H	# | |---->Altered Ordered_interface (Pr = 0.11) |
Sinocyclocheilus_rhinocerous_slc2a11a_1	Q575H	# | |
Sinocyclocheilus_rhinocerous_slc2a11a_1	Q575H	# |---->Altered Metal_binding (Pr = 0.01)<---------------------------------------------------------|
Sinocyclocheilus_rhinocerous_slc2a11a_1	Q575H	# |
Sinocyclocheilus_rhinocerous_slc2a11a_1	Q575H	# |---->Altered PTM_site (Pr = 0.28)
Sinocyclocheilus_rhinocerous_slc2a11a_1	Q575H	# |---->Loss of Phosphorylation at Y576 (Pr = 0.28 | P = 0.02)
Sinocyclocheilus_rhinocerous_slc2a11a_1	Q575H	# |---->Loss of Ubiquitylation at K572 (Pr = 0.15 | P = 0.05)
Sinocyclocheilus_rhinocerous_slc2a11a_1	Y576S	0.206	Loss of Phosphorylation at Y576 (Pr = 0.59 | P = 2.3e-03); Gain of Intrinsic_disorder (Pr = 0.32 | P = 0.03); Gain of Ubiquitylation at K572 (Pr = 0.17 | P = 0.03)	Altered Motifs (ELME000202:(ST)Q motif which is phosphorylated by PIKK family members.)	Predicted conservation scores
Sinocyclocheilus_rhinocerous_slc2a11a_1	Y576S	# Altered Effect (Pr = 0.59)
Sinocyclocheilus_rhinocerous_slc2a11a_1	Y576S	# |---->Altered Motifs (ELME000202)
Sinocyclocheilus_rhinocerous_slc2a11a_1	Y576S	# |---->Altered Structure_and_dynamics (Pr = 0.32)-------------------------------------------------------|
Sinocyclocheilus_rhinocerous_slc2a11a_1	Y576S	# | |---->Altered Secondary_structure (Pr = 0.25) |
Sinocyclocheilus_rhinocerous_slc2a11a_1	Y576S	# | | |
Sinocyclocheilus_rhinocerous_slc2a11a_1	Y576S	# | |---->Altered Stability_and_conformational_flexibility (Pr = 0.32) |
Sinocyclocheilus_rhinocerous_slc2a11a_1	Y576S	# | | |---->Altered Conformational_flexibility (Pr = 0.32) |
Sinocyclocheilus_rhinocerous_slc2a11a_1	Y576S	# | | |---->Gain of Intrinsic_disorder (Pr = 0.32 | P = 0.03) |
Sinocyclocheilus_rhinocerous_slc2a11a_1	Y576S	# | | |
Sinocyclocheilus_rhinocerous_slc2a11a_1	Y576S	# | |---->Altered Special_structural_signatures (Pr = 0.09) |
Sinocyclocheilus_rhinocerous_slc2a11a_1	Y576S	# | |---->Altered Signal_peptide (Pr = 0.00) |
Sinocyclocheilus_rhinocerous_slc2a11a_1	Y576S	# | | |
Sinocyclocheilus_rhinocerous_slc2a11a_1	Y576S	# | |---->Altered Transmembrane_protein (Pr = 0.09) |
Sinocyclocheilus_rhinocerous_slc2a11a_1	Y576S	# | |
Sinocyclocheilus_rhinocerous_slc2a11a_1	Y576S	# |---->Altered Functional_residue (Pr = 0.59) |
Sinocyclocheilus_rhinocerous_slc2a11a_1	Y576S	# |---->Altered Macromolecular_binding (Pr = 0.25) |
Sinocyclocheilus_rhinocerous_slc2a11a_1	Y576S	# | |---->Altered Protein_binding (Pr = 0.25) |
Sinocyclocheilus_rhinocerous_slc2a11a_1	Y576S	# | |---->Altered Disordered_interface (Pr = 0.25) |
Sinocyclocheilus_rhinocerous_slc2a11a_1	Y576S	# | | |
Sinocyclocheilus_rhinocerous_slc2a11a_1	Y576S	# | |---->Altered Ordered_interface (Pr = 0.12) |
Sinocyclocheilus_rhinocerous_slc2a11a_1	Y576S	# | |
Sinocyclocheilus_rhinocerous_slc2a11a_1	Y576S	# |---->Altered Metal_binding (Pr = 0.01)<---------------------------------------------------------|
Sinocyclocheilus_rhinocerous_slc2a11a_1	Y576S	# |
Sinocyclocheilus_rhinocerous_slc2a11a_1	Y576S	# |---->Altered PTM_site (Pr = 0.59)
Sinocyclocheilus_rhinocerous_slc2a11a_1	Y576S	# |---->Loss of Phosphorylation at Y576 (Pr = 0.59 | P = 2.3e-03)
Sinocyclocheilus_rhinocerous_slc2a11a_1	Y576S	# |---->Gain of Ubiquitylation at K572 (Pr = 0.17 | P = 0.03)
Sinocyclocheilus_rhinocerous_slc2a11a_1	Q577H	0.137	Loss of Phosphorylation at Y576 (Pr = 0.30 | P = 0.02); Loss of Ubiquitylation at K572 (Pr = 0.15 | P = 0.05)	Altered Motifs (None)	Predicted conservation scores
Sinocyclocheilus_rhinocerous_slc2a11a_1	Q577H	# Altered Effect (Pr = 0.30)
Sinocyclocheilus_rhinocerous_slc2a11a_1	Q577H	# |---->Altered Motifs (None)
Sinocyclocheilus_rhinocerous_slc2a11a_1	Q577H	# |---->Altered Structure_and_dynamics (Pr = 0.26)-------------------------------------------------------|
Sinocyclocheilus_rhinocerous_slc2a11a_1	Q577H	# | |---->Altered Secondary_structure (Pr = 0.26) |
Sinocyclocheilus_rhinocerous_slc2a11a_1	Q577H	# | | |
Sinocyclocheilus_rhinocerous_slc2a11a_1	Q577H	# | |---->Altered Stability_and_conformational_flexibility (Pr = 0.19) |
Sinocyclocheilus_rhinocerous_slc2a11a_1	Q577H	# | | |---->Altered Conformational_flexibility (Pr = 0.19) |
Sinocyclocheilus_rhinocerous_slc2a11a_1	Q577H	# | | |
Sinocyclocheilus_rhinocerous_slc2a11a_1	Q577H	# | |---->Altered Special_structural_signatures (Pr = 0.09) |
Sinocyclocheilus_rhinocerous_slc2a11a_1	Q577H	# | |---->Altered Signal_peptide (Pr = 0.00) |
Sinocyclocheilus_rhinocerous_slc2a11a_1	Q577H	# | | |
Sinocyclocheilus_rhinocerous_slc2a11a_1	Q577H	# | |---->Altered Transmembrane_protein (Pr = 0.09) |
Sinocyclocheilus_rhinocerous_slc2a11a_1	Q577H	# | |
Sinocyclocheilus_rhinocerous_slc2a11a_1	Q577H	# |---->Altered Functional_residue (Pr = 0.30) |
Sinocyclocheilus_rhinocerous_slc2a11a_1	Q577H	# |---->Altered Macromolecular_binding (Pr = 0.25) |
Sinocyclocheilus_rhinocerous_slc2a11a_1	Q577H	# | |---->Altered Protein_binding (Pr = 0.25) |
Sinocyclocheilus_rhinocerous_slc2a11a_1	Q577H	# | |---->Altered Disordered_interface (Pr = 0.25) |
Sinocyclocheilus_rhinocerous_slc2a11a_1	Q577H	# | | |
Sinocyclocheilus_rhinocerous_slc2a11a_1	Q577H	# | |---->Altered Ordered_interface (Pr = 0.11) |
Sinocyclocheilus_rhinocerous_slc2a11a_1	Q577H	# | |
Sinocyclocheilus_rhinocerous_slc2a11a_1	Q577H	# |---->Altered Metal_binding (Pr = 0.02)<---------------------------------------------------------|
Sinocyclocheilus_rhinocerous_slc2a11a_1	Q577H	# |
Sinocyclocheilus_rhinocerous_slc2a11a_1	Q577H	# |---->Altered PTM_site (Pr = 0.30)
Sinocyclocheilus_rhinocerous_slc2a11a_1	Q577H	# |---->Loss of Phosphorylation at Y576 (Pr = 0.30 | P = 0.02)
Sinocyclocheilus_rhinocerous_slc2a11a_1	Q577H	# |---->Loss of Ubiquitylation at K572 (Pr = 0.15 | P = 0.05)
Sinocyclocheilus_rhinocerous_slc2a11a_2	Y94F	0.372	Loss of Catalytic_site at Y94 (Pr = 0.34 | P = 1.0e-03); Altered PPI_residue (Pr = 0.30 | P = 0.02); Altered PPI_hotspot (Pr = 0.28 | P = 7.1e-03); Altered Cytoplasmic_loop (Pr = 0.16 | P = 0.01)	Altered Motifs (ELME000346:Amino terminal region on Far Upstream Element (FUSE) binding protein (UNIPROT-Q96AE4) - which mediates the interaction with FIR in order to recruit FIR (UNIPROT-Q9UHX1) to FUSE DNA.)	Predicted conservation scores
Sinocyclocheilus_rhinocerous_slc2a11a_2	Y94F	# Altered Effect (Pr = 0.34)
Sinocyclocheilus_rhinocerous_slc2a11a_2	Y94F	# |---->Altered Motifs (ELME000346)
Sinocyclocheilus_rhinocerous_slc2a11a_2	Y94F	# |---->Altered Structure_and_dynamics (Pr = 0.26)-------------------------------------------------------|
Sinocyclocheilus_rhinocerous_slc2a11a_2	Y94F	# | |---->Altered Secondary_structure (Pr = 0.26) |
Sinocyclocheilus_rhinocerous_slc2a11a_2	Y94F	# | | |
Sinocyclocheilus_rhinocerous_slc2a11a_2	Y94F	# | |---->Altered Stability_and_conformational_flexibility (Pr = 0.12) |
Sinocyclocheilus_rhinocerous_slc2a11a_2	Y94F	# | | |---->Altered Conformational_flexibility (Pr = 0.12) |
Sinocyclocheilus_rhinocerous_slc2a11a_2	Y94F	# | | |
Sinocyclocheilus_rhinocerous_slc2a11a_2	Y94F	# | |---->Altered Special_structural_signatures (Pr = 0.16) |
Sinocyclocheilus_rhinocerous_slc2a11a_2	Y94F	# | |---->Altered Signal_peptide (Pr = 0.00) |
Sinocyclocheilus_rhinocerous_slc2a11a_2	Y94F	# | | |
Sinocyclocheilus_rhinocerous_slc2a11a_2	Y94F	# | |---->Altered Transmembrane_protein (Pr = 0.16) |
Sinocyclocheilus_rhinocerous_slc2a11a_2	Y94F	# | |---->Altered Non-cytoplasmic_loop (Pr = 0.16 | P = 0.01) |
Sinocyclocheilus_rhinocerous_slc2a11a_2	Y94F	# | |
Sinocyclocheilus_rhinocerous_slc2a11a_2	Y94F	# |---->Altered Functional_residue (Pr = 0.34) |
Sinocyclocheilus_rhinocerous_slc2a11a_2	Y94F	# |---->Loss of Catalytic_site at Y94 (Pr = 0.34 | P = 1.0e-03) |
Sinocyclocheilus_rhinocerous_slc2a11a_2	Y94F	# |---->Altered Macromolecular_binding (Pr = 0.30) |
Sinocyclocheilus_rhinocerous_slc2a11a_2	Y94F	# | |---->Altered Protein_binding (Pr = 0.30) |
Sinocyclocheilus_rhinocerous_slc2a11a_2	Y94F	# | |---->Altered Disordered_interface (Pr = 0.11) |
Sinocyclocheilus_rhinocerous_slc2a11a_2	Y94F	# | | |
Sinocyclocheilus_rhinocerous_slc2a11a_2	Y94F	# | |---->Altered Ordered_interface (Pr = 0.30) |
Sinocyclocheilus_rhinocerous_slc2a11a_2	Y94F	# | |---->Altered PPI_residue (Pr = 0.30 | P = 0.02) |
Sinocyclocheilus_rhinocerous_slc2a11a_2	Y94F	# | |---->Altered PPI_hotspot (Pr = 0.28 | P = 7.1e-03) |
Sinocyclocheilus_rhinocerous_slc2a11a_2	Y94F	# | |
Sinocyclocheilus_rhinocerous_slc2a11a_2	Y94F	# |---->Altered Metal_binding (Pr = 0.05)<---------------------------------------------------------|
Sinocyclocheilus_rhinocerous_slc2a11a_2	Y94F	# |
Sinocyclocheilus_rhinocerous_slc2a11a_2	Y94F	# |---->Altered PTM_site (Pr = 0.07)
Sinocyclocheilus_rhinocerous_slc45a2_1	I113V	0.117		Altered Motifs (ELME000155:This is the motif recognized by those SH3 domains with a non-canonical class I recognition specificity; ELME000249:TRF1 and TRF2 both bind to another shelterin protein- TIN2. The TRF1-TIN2 interaction was mediated by a short motif in the N-Ter of TIN2. TIN2 connects TRF1 to TRF2 - this link contributes to the stabilization of TRF2 on telomeres.)	Predicted conservation scores
Sinocyclocheilus_rhinocerous_slc45a2_1	I113V	# Altered Effect (Pr = 0.26)
Sinocyclocheilus_rhinocerous_slc45a2_1	I113V	# |---->Altered Motifs (ELME000155|ELME000249)
Sinocyclocheilus_rhinocerous_slc45a2_1	I113V	# |---->Altered Structure_and_dynamics (Pr = 0.26)-------------------------------------------------------|
Sinocyclocheilus_rhinocerous_slc45a2_1	I113V	# | |---->Altered Secondary_structure (Pr = 0.26) |
Sinocyclocheilus_rhinocerous_slc45a2_1	I113V	# | | |
Sinocyclocheilus_rhinocerous_slc45a2_1	I113V	# | |---->Altered Stability_and_conformational_flexibility (Pr = 0.09) |
Sinocyclocheilus_rhinocerous_slc45a2_1	I113V	# | | |---->Altered Conformational_flexibility (Pr = 0.09) |
Sinocyclocheilus_rhinocerous_slc45a2_1	I113V	# | | |
Sinocyclocheilus_rhinocerous_slc45a2_1	I113V	# | |---->Altered Special_structural_signatures (Pr = 0.07) |
Sinocyclocheilus_rhinocerous_slc45a2_1	I113V	# | |---->Altered Signal_peptide (Pr = 0.00) |
Sinocyclocheilus_rhinocerous_slc45a2_1	I113V	# | | |
Sinocyclocheilus_rhinocerous_slc45a2_1	I113V	# | |---->Altered Transmembrane_protein (Pr = 0.07) |
Sinocyclocheilus_rhinocerous_slc45a2_1	I113V	# | |
Sinocyclocheilus_rhinocerous_slc45a2_1	I113V	# |---->Altered Functional_residue (Pr = 0.19) |
Sinocyclocheilus_rhinocerous_slc45a2_1	I113V	# |---->Altered Macromolecular_binding (Pr = 0.19) |
Sinocyclocheilus_rhinocerous_slc45a2_1	I113V	# | |---->Altered Protein_binding (Pr = 0.19) |
Sinocyclocheilus_rhinocerous_slc45a2_1	I113V	# | |---->Altered Disordered_interface (Pr = 0.02) |
Sinocyclocheilus_rhinocerous_slc45a2_1	I113V	# | | |
Sinocyclocheilus_rhinocerous_slc45a2_1	I113V	# | |---->Altered Ordered_interface (Pr = 0.19) |
Sinocyclocheilus_rhinocerous_slc45a2_1	I113V	# | |
Sinocyclocheilus_rhinocerous_slc45a2_1	I113V	# |---->Altered Metal_binding (Pr = 0.02)<---------------------------------------------------------|
Sinocyclocheilus_rhinocerous_slc45a2_1	I113V	# |
Sinocyclocheilus_rhinocerous_slc45a2_1	I113V	# |---->Altered PTM_site (Pr = 0.02)
Sinocyclocheilus_rhinocerous_slc45a2_1	P284T	0.208	Loss of Loop (Pr = 0.26 | P = 0.05)	Altered Motifs (ELME000239:The USP7 NTD domain binding motif variant based on the MDM2 and P53 interactions.)	Predicted conservation scores
Sinocyclocheilus_rhinocerous_slc45a2_1	P284T	# Altered Effect (Pr = 0.31)
Sinocyclocheilus_rhinocerous_slc45a2_1	P284T	# |---->Altered Motifs (ELME000239)
Sinocyclocheilus_rhinocerous_slc45a2_1	P284T	# |---->Altered Structure_and_dynamics (Pr = 0.31)-------------------------------------------------------|
Sinocyclocheilus_rhinocerous_slc45a2_1	P284T	# | |---->Altered Secondary_structure (Pr = 0.26) |
Sinocyclocheilus_rhinocerous_slc45a2_1	P284T	# | | |---->Loss of Loop (Pr = 0.26 | P = 0.05) |
Sinocyclocheilus_rhinocerous_slc45a2_1	P284T	# | | |
Sinocyclocheilus_rhinocerous_slc45a2_1	P284T	# | |---->Altered Stability_and_conformational_flexibility (Pr = 0.31) |
Sinocyclocheilus_rhinocerous_slc45a2_1	P284T	# | | |---->Altered Conformational_flexibility (Pr = 0.31) |
Sinocyclocheilus_rhinocerous_slc45a2_1	P284T	# | | |
Sinocyclocheilus_rhinocerous_slc45a2_1	P284T	# | |---->Altered Special_structural_signatures (Pr = 0.05) |
Sinocyclocheilus_rhinocerous_slc45a2_1	P284T	# | |---->Altered Signal_peptide (Pr = 0.00) |
Sinocyclocheilus_rhinocerous_slc45a2_1	P284T	# | | |
Sinocyclocheilus_rhinocerous_slc45a2_1	P284T	# | |---->Altered Transmembrane_protein (Pr = 0.05) |
Sinocyclocheilus_rhinocerous_slc45a2_1	P284T	# | |
Sinocyclocheilus_rhinocerous_slc45a2_1	P284T	# |---->Altered Functional_residue (Pr = 0.08) |
Sinocyclocheilus_rhinocerous_slc45a2_1	P284T	# |---->Altered Macromolecular_binding (Pr = 0.05) |
Sinocyclocheilus_rhinocerous_slc45a2_1	P284T	# | |---->Altered Protein_binding (Pr = 0.05) |
Sinocyclocheilus_rhinocerous_slc45a2_1	P284T	# | |---->Altered Disordered_interface (Pr = 0.05) |
Sinocyclocheilus_rhinocerous_slc45a2_1	P284T	# | | |
Sinocyclocheilus_rhinocerous_slc45a2_1	P284T	# | |---->Altered Ordered_interface (Pr = 0.02) |
Sinocyclocheilus_rhinocerous_slc45a2_1	P284T	# | |
Sinocyclocheilus_rhinocerous_slc45a2_1	P284T	# |---->Altered Metal_binding (Pr = 0.01)<---------------------------------------------------------|
Sinocyclocheilus_rhinocerous_slc45a2_1	P284T	# |
Sinocyclocheilus_rhinocerous_slc45a2_1	P284T	# |---->Altered PTM_site (Pr = 0.08)
Sinocyclocheilus_rhinocerous_slc45a2_1	T301A	0.162	Gain of Sulfation at Y299 (Pr = 0.01 | P = 0.04)	Altered Motifs (ELME000120:Tyrosine-based sorting signal responsible for the interaction with mu subunit of AP (Adaptor Protein) complex; ELME000337:NEK2 phosphorylation motif with specific set of residues in the +1 and +2 position to compensate for less favorable residues in the -3 position.)	Predicted conservation scores
Sinocyclocheilus_rhinocerous_slc45a2_1	T301A	# Altered Effect (Pr = 0.26)
Sinocyclocheilus_rhinocerous_slc45a2_1	T301A	# |---->Altered Motifs (ELME000120|ELME000337)
Sinocyclocheilus_rhinocerous_slc45a2_1	T301A	# |---->Altered Structure_and_dynamics (Pr = 0.26)-------------------------------------------------------|
Sinocyclocheilus_rhinocerous_slc45a2_1	T301A	# | |---->Altered Secondary_structure (Pr = 0.26) |
Sinocyclocheilus_rhinocerous_slc45a2_1	T301A	# | | |
Sinocyclocheilus_rhinocerous_slc45a2_1	T301A	# | |---->Altered Stability_and_conformational_flexibility (Pr = 0.23) |
Sinocyclocheilus_rhinocerous_slc45a2_1	T301A	# | | |---->Altered Conformational_flexibility (Pr = 0.23) |
Sinocyclocheilus_rhinocerous_slc45a2_1	T301A	# | | |
Sinocyclocheilus_rhinocerous_slc45a2_1	T301A	# | |---->Altered Special_structural_signatures (Pr = 0.07) |
Sinocyclocheilus_rhinocerous_slc45a2_1	T301A	# | |---->Altered Signal_peptide (Pr = 0.00) |
Sinocyclocheilus_rhinocerous_slc45a2_1	T301A	# | | |
Sinocyclocheilus_rhinocerous_slc45a2_1	T301A	# | |---->Altered Transmembrane_protein (Pr = 0.07) |
Sinocyclocheilus_rhinocerous_slc45a2_1	T301A	# | |
Sinocyclocheilus_rhinocerous_slc45a2_1	T301A	# |---->Altered Functional_residue (Pr = 0.22) |
Sinocyclocheilus_rhinocerous_slc45a2_1	T301A	# |---->Altered Macromolecular_binding (Pr = 0.06) |
Sinocyclocheilus_rhinocerous_slc45a2_1	T301A	# | |---->Altered Protein_binding (Pr = 0.06) |
Sinocyclocheilus_rhinocerous_slc45a2_1	T301A	# | |---->Altered Disordered_interface (Pr = 0.06) |
Sinocyclocheilus_rhinocerous_slc45a2_1	T301A	# | | |
Sinocyclocheilus_rhinocerous_slc45a2_1	T301A	# | |---->Altered Ordered_interface (Pr = 0.03) |
Sinocyclocheilus_rhinocerous_slc45a2_1	T301A	# | |
Sinocyclocheilus_rhinocerous_slc45a2_1	T301A	# |---->Altered Metal_binding (Pr = 0.04)<---------------------------------------------------------|
Sinocyclocheilus_rhinocerous_slc45a2_1	T301A	# |
Sinocyclocheilus_rhinocerous_slc45a2_1	T301A	# |---->Altered PTM_site (Pr = 0.22)
Sinocyclocheilus_rhinocerous_slc45a2_1	T301A	# |---->Gain of Sulfation at Y299 (Pr = 0.01 | P = 0.04)
Sinocyclocheilus_rhinocerous_slc45a2_1	A342T	0.152	Loss of Helix (Pr = 0.27 | P = 0.05); Gain of Phosphorylation at T344 (Pr = 0.24 | P = 0.04); Gain of O-linked_glycosylation at A342 (Pr = 0.17 | P = 0.02)	Altered Motifs (ELME000053:GSK3 phosphorylation recognition site; ELME000136:The Class IV WW domain interaction motif is recognised primarily by the Pin1 phosphorylation-dependent prolyl isomerase.; ELME000159:Proline-Directed Kinase (e.g. MAPK) phosphorylation site in higher eukaryotes.)	Predicted conservation scores
Sinocyclocheilus_rhinocerous_slc45a2_1	A342T	# Altered Effect (Pr = 0.27)
Sinocyclocheilus_rhinocerous_slc45a2_1	A342T	# |---->Altered Motifs (ELME000053|ELME000136|ELME000159)
Sinocyclocheilus_rhinocerous_slc45a2_1	A342T	# |---->Altered Structure_and_dynamics (Pr = 0.27)-------------------------------------------------------|
Sinocyclocheilus_rhinocerous_slc45a2_1	A342T	# | |---->Altered Secondary_structure (Pr = 0.27) |
Sinocyclocheilus_rhinocerous_slc45a2_1	A342T	# | | |---->Loss of Helix (Pr = 0.27 | P = 0.05) |
Sinocyclocheilus_rhinocerous_slc45a2_1	A342T	# | | |
Sinocyclocheilus_rhinocerous_slc45a2_1	A342T	# | |---->Altered Stability_and_conformational_flexibility (Pr = 0.18) |
Sinocyclocheilus_rhinocerous_slc45a2_1	A342T	# | | |---->Altered Conformational_flexibility (Pr = 0.18) |
Sinocyclocheilus_rhinocerous_slc45a2_1	A342T	# | | |
Sinocyclocheilus_rhinocerous_slc45a2_1	A342T	# | |---->Altered Special_structural_signatures (Pr = 0.08) |
Sinocyclocheilus_rhinocerous_slc45a2_1	A342T	# | |---->Altered Signal_peptide (Pr = 0.00) |
Sinocyclocheilus_rhinocerous_slc45a2_1	A342T	# | | |
Sinocyclocheilus_rhinocerous_slc45a2_1	A342T	# | |---->Altered Transmembrane_protein (Pr = 0.08) |
Sinocyclocheilus_rhinocerous_slc45a2_1	A342T	# | |
Sinocyclocheilus_rhinocerous_slc45a2_1	A342T	# |---->Altered Functional_residue (Pr = 0.24) |
Sinocyclocheilus_rhinocerous_slc45a2_1	A342T	# |---->Altered Macromolecular_binding (Pr = 0.04) |
Sinocyclocheilus_rhinocerous_slc45a2_1	A342T	# | |---->Altered Protein_binding (Pr = 0.04) |
Sinocyclocheilus_rhinocerous_slc45a2_1	A342T	# | |---->Altered Disordered_interface (Pr = 0.04) |
Sinocyclocheilus_rhinocerous_slc45a2_1	A342T	# | | |
Sinocyclocheilus_rhinocerous_slc45a2_1	A342T	# | |---->Altered Ordered_interface (Pr = 0.01) |
Sinocyclocheilus_rhinocerous_slc45a2_1	A342T	# | |
Sinocyclocheilus_rhinocerous_slc45a2_1	A342T	# |---->Altered Metal_binding (Pr = 0.00)<---------------------------------------------------------|
Sinocyclocheilus_rhinocerous_slc45a2_1	A342T	# |
Sinocyclocheilus_rhinocerous_slc45a2_1	A342T	# |---->Altered PTM_site (Pr = 0.24)
Sinocyclocheilus_rhinocerous_slc45a2_1	A342T	# |---->Gain of O-linked_glycosylation at A342 (Pr = 0.17 | P = 0.02)
Sinocyclocheilus_rhinocerous_slc45a2_1	A342T	# |---->Gain of Phosphorylation at T344 (Pr = 0.24 | P = 0.04)
Sinocyclocheilus_rhinocerous_slc45a2_1	A579T	0.152	Altered Transmembrane_region (Pr = 0.04 | P = 8.7e-04); Altered N-terminal_signal (Pr = 0.02 | P = 5.5e-03)	Altered Motifs (ELME000328:Fxxx[WF] motifs are present in Pex19 and S. cerevisiae Pex5 cytosolic receptors that bind to peroxisomal membrane docking member - Pex14; ELME000336:NEK2 phosphorylation motif with preferred Phe - Leu or Met in the -3 position to compensate for less favorable residues in the +1 and +2 position.)	Predicted conservation scores
Sinocyclocheilus_rhinocerous_slc45a2_1	A579T	# Altered Effect (Pr = 0.25)
Sinocyclocheilus_rhinocerous_slc45a2_1	A579T	# |---->Altered Motifs (ELME000328|ELME000336)
Sinocyclocheilus_rhinocerous_slc45a2_1	A579T	# |---->Altered Structure_and_dynamics (Pr = 0.25)-------------------------------------------------------|
Sinocyclocheilus_rhinocerous_slc45a2_1	A579T	# | |---->Altered Secondary_structure (Pr = 0.25) |
Sinocyclocheilus_rhinocerous_slc45a2_1	A579T	# | | |
Sinocyclocheilus_rhinocerous_slc45a2_1	A579T	# | |---->Altered Stability_and_conformational_flexibility (Pr = 0.09) |
Sinocyclocheilus_rhinocerous_slc45a2_1	A579T	# | | |---->Altered Conformational_flexibility (Pr = 0.09) |
Sinocyclocheilus_rhinocerous_slc45a2_1	A579T	# | | |
Sinocyclocheilus_rhinocerous_slc45a2_1	A579T	# | |---->Altered Special_structural_signatures (Pr = 0.04) |
Sinocyclocheilus_rhinocerous_slc45a2_1	A579T	# | |---->Altered Signal_peptide (Pr = 0.02) |
Sinocyclocheilus_rhinocerous_slc45a2_1	A579T	# | | |---->Altered N-terminal_signal (Pr = 0.02 | P = 5.5e-03) |
Sinocyclocheilus_rhinocerous_slc45a2_1	A579T	# | | |
Sinocyclocheilus_rhinocerous_slc45a2_1	A579T	# | |---->Altered Transmembrane_protein (Pr = 0.04) |
Sinocyclocheilus_rhinocerous_slc45a2_1	A579T	# | |---->Altered Transmembrane_region (Pr = 0.04 | P = 8.7e-04) |
Sinocyclocheilus_rhinocerous_slc45a2_1	A579T	# | |
Sinocyclocheilus_rhinocerous_slc45a2_1	A579T	# |---->Altered Functional_residue (Pr = 0.22) |
Sinocyclocheilus_rhinocerous_slc45a2_1	A579T	# |---->Altered Macromolecular_binding (Pr = 0.22) |
Sinocyclocheilus_rhinocerous_slc45a2_1	A579T	# | |---->Altered Protein_binding (Pr = 0.22) |
Sinocyclocheilus_rhinocerous_slc45a2_1	A579T	# | |---->Altered Disordered_interface (Pr = 0.06) |
Sinocyclocheilus_rhinocerous_slc45a2_1	A579T	# | | |
Sinocyclocheilus_rhinocerous_slc45a2_1	A579T	# | |---->Altered Ordered_interface (Pr = 0.22) |
Sinocyclocheilus_rhinocerous_slc45a2_1	A579T	# | |
Sinocyclocheilus_rhinocerous_slc45a2_1	A579T	# |---->Altered Metal_binding (Pr = 0.01)<---------------------------------------------------------|
Sinocyclocheilus_rhinocerous_slc45a2_1	A579T	# |
Sinocyclocheilus_rhinocerous_slc45a2_1	A579T	# |---->Altered PTM_site (Pr = 0.07)
Sinocyclocheilus_rhinocerous_slc7a11_1	H10Y	0.108	Gain of Phosphorylation at H10 (Pr = 0.50 | P = 3.5e-03); Altered MoRF (Pr = 0.34 | P = 0.01); Gain of Strand (Pr = 0.28 | P = 0.01)	Altered Motifs (ELME000065:Phosphorylase kinase phosphorylation site; ELME000084:GRB2-like Src Homology 2 (SH2) domains binding motif.)	Predicted conservation scores
Sinocyclocheilus_rhinocerous_slc7a11_1	H10Y	# Altered Effect (Pr = 0.50)
Sinocyclocheilus_rhinocerous_slc7a11_1	H10Y	# |---->Altered Motifs (ELME000065|ELME000084)
Sinocyclocheilus_rhinocerous_slc7a11_1	H10Y	# |---->Altered Structure_and_dynamics (Pr = 0.28)-------------------------------------------------------|
Sinocyclocheilus_rhinocerous_slc7a11_1	H10Y	# | |---->Altered Secondary_structure (Pr = 0.28) |
Sinocyclocheilus_rhinocerous_slc7a11_1	H10Y	# | | |---->Gain of Strand (Pr = 0.28 | P = 0.01) |
Sinocyclocheilus_rhinocerous_slc7a11_1	H10Y	# | | |
Sinocyclocheilus_rhinocerous_slc7a11_1	H10Y	# | |---->Altered Stability_and_conformational_flexibility (Pr = 0.25) |
Sinocyclocheilus_rhinocerous_slc7a11_1	H10Y	# | | |---->Altered Conformational_flexibility (Pr = 0.25) |
Sinocyclocheilus_rhinocerous_slc7a11_1	H10Y	# | | |
Sinocyclocheilus_rhinocerous_slc7a11_1	H10Y	# | |---->Altered Special_structural_signatures (Pr = 0.02) |
Sinocyclocheilus_rhinocerous_slc7a11_1	H10Y	# | |---->Altered Signal_peptide (Pr = 0.00) |
Sinocyclocheilus_rhinocerous_slc7a11_1	H10Y	# | | |
Sinocyclocheilus_rhinocerous_slc7a11_1	H10Y	# | |---->Altered Transmembrane_protein (Pr = 0.02) |
Sinocyclocheilus_rhinocerous_slc7a11_1	H10Y	# | |
Sinocyclocheilus_rhinocerous_slc7a11_1	H10Y	# |---->Altered Functional_residue (Pr = 0.50) |
Sinocyclocheilus_rhinocerous_slc7a11_1	H10Y	# |---->Altered Macromolecular_binding (Pr = 0.34) |
Sinocyclocheilus_rhinocerous_slc7a11_1	H10Y	# | |---->Altered Protein_binding (Pr = 0.34) |
Sinocyclocheilus_rhinocerous_slc7a11_1	H10Y	# | |---->Altered Disordered_interface (Pr = 0.34) |
Sinocyclocheilus_rhinocerous_slc7a11_1	H10Y	# | | |---->Altered MoRF (Pr = 0.34 | P = 0.01) |
Sinocyclocheilus_rhinocerous_slc7a11_1	H10Y	# | | |
Sinocyclocheilus_rhinocerous_slc7a11_1	H10Y	# | |---->Altered Ordered_interface (Pr = 0.05) |
Sinocyclocheilus_rhinocerous_slc7a11_1	H10Y	# | |
Sinocyclocheilus_rhinocerous_slc7a11_1	H10Y	# |---->Altered Metal_binding (Pr = 0.01)<---------------------------------------------------------|
Sinocyclocheilus_rhinocerous_slc7a11_1	H10Y	# |
Sinocyclocheilus_rhinocerous_slc7a11_1	H10Y	# |---->Altered PTM_site (Pr = 0.50)
Sinocyclocheilus_rhinocerous_slc7a11_1	H10Y	# |---->Gain of Phosphorylation at H10 (Pr = 0.50 | P = 3.5e-03)
Sinocyclocheilus_rhinocerous_slc7a11_1	M81V	0.367	Altered PPI_hotspot (Pr = 0.30 | P = 4.8e-03)	Altered Motifs (ELME000053:GSK3 phosphorylation recognition site)	Predicted conservation scores
Sinocyclocheilus_rhinocerous_slc7a11_1	M81V	# Altered Effect (Pr = 0.30)
Sinocyclocheilus_rhinocerous_slc7a11_1	M81V	# |---->Altered Motifs (ELME000053)
Sinocyclocheilus_rhinocerous_slc7a11_1	M81V	# |---->Altered Structure_and_dynamics (Pr = 0.26)-------------------------------------------------------|
Sinocyclocheilus_rhinocerous_slc7a11_1	M81V	# | |---->Altered Secondary_structure (Pr = 0.26) |
Sinocyclocheilus_rhinocerous_slc7a11_1	M81V	# | | |
Sinocyclocheilus_rhinocerous_slc7a11_1	M81V	# | |---->Altered Stability_and_conformational_flexibility (Pr = 0.23) |
Sinocyclocheilus_rhinocerous_slc7a11_1	M81V	# | | |---->Altered Conformational_flexibility (Pr = 0.23) |
Sinocyclocheilus_rhinocerous_slc7a11_1	M81V	# | | |
Sinocyclocheilus_rhinocerous_slc7a11_1	M81V	# | |---->Altered Special_structural_signatures (Pr = 0.09) |
Sinocyclocheilus_rhinocerous_slc7a11_1	M81V	# | |---->Altered Signal_peptide (Pr = 0.00) |
Sinocyclocheilus_rhinocerous_slc7a11_1	M81V	# | | |
Sinocyclocheilus_rhinocerous_slc7a11_1	M81V	# | |---->Altered Transmembrane_protein (Pr = 0.09) |
Sinocyclocheilus_rhinocerous_slc7a11_1	M81V	# | |
Sinocyclocheilus_rhinocerous_slc7a11_1	M81V	# |---->Altered Functional_residue (Pr = 0.30) |
Sinocyclocheilus_rhinocerous_slc7a11_1	M81V	# |---->Altered Macromolecular_binding (Pr = 0.30) |
Sinocyclocheilus_rhinocerous_slc7a11_1	M81V	# | |---->Altered Protein_binding (Pr = 0.30) |
Sinocyclocheilus_rhinocerous_slc7a11_1	M81V	# | |---->Altered Disordered_interface (Pr = 0.04) |
Sinocyclocheilus_rhinocerous_slc7a11_1	M81V	# | | |
Sinocyclocheilus_rhinocerous_slc7a11_1	M81V	# | |---->Altered Ordered_interface (Pr = 0.30) |
Sinocyclocheilus_rhinocerous_slc7a11_1	M81V	# | |---->Altered PPI_hotspot (Pr = 0.30 | P = 4.8e-03) |
Sinocyclocheilus_rhinocerous_slc7a11_1	M81V	# | |
Sinocyclocheilus_rhinocerous_slc7a11_1	M81V	# |---->Altered Metal_binding (Pr = 0.05)<---------------------------------------------------------|
Sinocyclocheilus_rhinocerous_slc7a11_1	M81V	# |
Sinocyclocheilus_rhinocerous_slc7a11_1	M81V	# |---->Altered PTM_site (Pr = 0.02)
Sinocyclocheilus_rhinocerous_slc7a11_1	I145L	0.375		Altered Motifs (None)	Predicted conservation scores
Sinocyclocheilus_rhinocerous_slc7a11_1	I145L	# Altered Effect (Pr = 0.23)
Sinocyclocheilus_rhinocerous_slc7a11_1	I145L	# |---->Altered Motifs (None)
Sinocyclocheilus_rhinocerous_slc7a11_1	I145L	# |---->Altered Structure_and_dynamics (Pr = 0.23)-------------------------------------------------------|
Sinocyclocheilus_rhinocerous_slc7a11_1	I145L	# | |---->Altered Secondary_structure (Pr = 0.23) |
Sinocyclocheilus_rhinocerous_slc7a11_1	I145L	# | | |
Sinocyclocheilus_rhinocerous_slc7a11_1	I145L	# | |---->Altered Stability_and_conformational_flexibility (Pr = 0.11) |
Sinocyclocheilus_rhinocerous_slc7a11_1	I145L	# | | |---->Altered Conformational_flexibility (Pr = 0.11) |
Sinocyclocheilus_rhinocerous_slc7a11_1	I145L	# | | |
Sinocyclocheilus_rhinocerous_slc7a11_1	I145L	# | |---->Altered Special_structural_signatures (Pr = 0.04) |
Sinocyclocheilus_rhinocerous_slc7a11_1	I145L	# | |---->Altered Signal_peptide (Pr = 0.00) |
Sinocyclocheilus_rhinocerous_slc7a11_1	I145L	# | | |
Sinocyclocheilus_rhinocerous_slc7a11_1	I145L	# | |---->Altered Transmembrane_protein (Pr = 0.04) |
Sinocyclocheilus_rhinocerous_slc7a11_1	I145L	# | |
Sinocyclocheilus_rhinocerous_slc7a11_1	I145L	# |---->Altered Functional_residue (Pr = 0.21) |
Sinocyclocheilus_rhinocerous_slc7a11_1	I145L	# |---->Altered Macromolecular_binding (Pr = 0.21) |
Sinocyclocheilus_rhinocerous_slc7a11_1	I145L	# | |---->Altered Protein_binding (Pr = 0.21) |
Sinocyclocheilus_rhinocerous_slc7a11_1	I145L	# | |---->Altered Disordered_interface (Pr = 0.09) |
Sinocyclocheilus_rhinocerous_slc7a11_1	I145L	# | | |
Sinocyclocheilus_rhinocerous_slc7a11_1	I145L	# | |---->Altered Ordered_interface (Pr = 0.21) |
Sinocyclocheilus_rhinocerous_slc7a11_1	I145L	# | |
Sinocyclocheilus_rhinocerous_slc7a11_1	I145L	# |---->Altered Metal_binding (Pr = 0.04)<---------------------------------------------------------|
Sinocyclocheilus_rhinocerous_slc7a11_1	I145L	# |
Sinocyclocheilus_rhinocerous_slc7a11_1	I145L	# |---->Altered PTM_site (Pr = 0.00)
Sinocyclocheilus_rhinocerous_slc7a11_1	V179A	0.478	Altered Cytoplasmic_loop (Pr = 0.13 | P = 0.02)	Altered Motifs (PS00008:N-myristoylation site)	Predicted conservation scores
Sinocyclocheilus_rhinocerous_slc7a11_1	V179A	# Altered Effect (Pr = 0.23)
Sinocyclocheilus_rhinocerous_slc7a11_1	V179A	# |---->Altered Motifs (PS00008)
Sinocyclocheilus_rhinocerous_slc7a11_1	V179A	# |---->Altered Structure_and_dynamics (Pr = 0.23)-------------------------------------------------------|
Sinocyclocheilus_rhinocerous_slc7a11_1	V179A	# | |---->Altered Secondary_structure (Pr = 0.23) |
Sinocyclocheilus_rhinocerous_slc7a11_1	V179A	# | | |
Sinocyclocheilus_rhinocerous_slc7a11_1	V179A	# | |---->Altered Stability_and_conformational_flexibility (Pr = 0.12) |
Sinocyclocheilus_rhinocerous_slc7a11_1	V179A	# | | |---->Altered Conformational_flexibility (Pr = 0.12) |
Sinocyclocheilus_rhinocerous_slc7a11_1	V179A	# | | |
Sinocyclocheilus_rhinocerous_slc7a11_1	V179A	# | |---->Altered Special_structural_signatures (Pr = 0.13) |
Sinocyclocheilus_rhinocerous_slc7a11_1	V179A	# | |---->Altered Signal_peptide (Pr = 0.00) |
Sinocyclocheilus_rhinocerous_slc7a11_1	V179A	# | | |
Sinocyclocheilus_rhinocerous_slc7a11_1	V179A	# | |---->Altered Transmembrane_protein (Pr = 0.13) |
Sinocyclocheilus_rhinocerous_slc7a11_1	V179A	# | |---->Altered Non-cytoplasmic_loop (Pr = 0.13 | P = 0.02) |
Sinocyclocheilus_rhinocerous_slc7a11_1	V179A	# | |
Sinocyclocheilus_rhinocerous_slc7a11_1	V179A	# |---->Altered Functional_residue (Pr = 0.13) |
Sinocyclocheilus_rhinocerous_slc7a11_1	V179A	# |---->Altered Macromolecular_binding (Pr = 0.13) |
Sinocyclocheilus_rhinocerous_slc7a11_1	V179A	# | |---->Altered Protein_binding (Pr = 0.13) |
Sinocyclocheilus_rhinocerous_slc7a11_1	V179A	# | |---->Altered Disordered_interface (Pr = 0.07) |
Sinocyclocheilus_rhinocerous_slc7a11_1	V179A	# | | |
Sinocyclocheilus_rhinocerous_slc7a11_1	V179A	# | |---->Altered Ordered_interface (Pr = 0.13) |
Sinocyclocheilus_rhinocerous_slc7a11_1	V179A	# | |
Sinocyclocheilus_rhinocerous_slc7a11_1	V179A	# |---->Altered Metal_binding (Pr = 0.04)<---------------------------------------------------------|
Sinocyclocheilus_rhinocerous_slc7a11_1	V179A	# |
Sinocyclocheilus_rhinocerous_slc7a11_1	V179A	# |---->Altered PTM_site (Pr = 0.03)
Sinocyclocheilus_rhinocerous_slc7a11_1	Y292F	0.264	Altered PPI_hotspot (Pr = 0.36 | P = 2.0e-03); Altered PPI_residue (Pr = 0.33 | P = 8.5e-03); Altered Cytoplasmic_loop (Pr = 0.28 | P = 4.2e-04); Loss of Potassium_binding at S296 (Pr = 0.11 | P = 0.04)	Altered Motifs (ELME000020:ITIM (immunoreceptor tyrosine-based inhibitory motif). Phosphorylation of the ITIM motif - found in the cytoplasmic tail of some inhibitory receptors (KIRs) that bind MHC Class I - leads to the recruitment and activation of a protein tyrosine phosphatase.; ELME000120:Tyrosine-based sorting signal responsible for the interaction with mu subunit of AP (Adaptor Protein) complex; ELME000122:These phosphorylation-independent motifs bind to Dab-like PTB domains. Binding is not driven by contacts at the 0 or FY position - but instead is dependent upon the large number of hydrophobic and hydrogen bond contacts between motif and domain.; ELME000182:STAT5 Src Homology 2 (SH2) domain binding motif.)	Predicted conservation scores
Sinocyclocheilus_rhinocerous_slc7a11_1	Y292F	# Altered Effect (Pr = 0.36)
Sinocyclocheilus_rhinocerous_slc7a11_1	Y292F	# |---->Altered Motifs (ELME000020|ELME000120|ELME000122|ELME000182)
Sinocyclocheilus_rhinocerous_slc7a11_1	Y292F	# |---->Altered Structure_and_dynamics (Pr = 0.28)-------------------------------------------------------|
Sinocyclocheilus_rhinocerous_slc7a11_1	Y292F	# | |---->Altered Secondary_structure (Pr = 0.26) |
Sinocyclocheilus_rhinocerous_slc7a11_1	Y292F	# | | |
Sinocyclocheilus_rhinocerous_slc7a11_1	Y292F	# | |---->Altered Stability_and_conformational_flexibility (Pr = 0.13) |
Sinocyclocheilus_rhinocerous_slc7a11_1	Y292F	# | | |---->Altered Conformational_flexibility (Pr = 0.13) |
Sinocyclocheilus_rhinocerous_slc7a11_1	Y292F	# | | |
Sinocyclocheilus_rhinocerous_slc7a11_1	Y292F	# | |---->Altered Special_structural_signatures (Pr = 0.28) |
Sinocyclocheilus_rhinocerous_slc7a11_1	Y292F	# | |---->Altered Signal_peptide (Pr = 0.00) |
Sinocyclocheilus_rhinocerous_slc7a11_1	Y292F	# | | |
Sinocyclocheilus_rhinocerous_slc7a11_1	Y292F	# | |---->Altered Transmembrane_protein (Pr = 0.28) |
Sinocyclocheilus_rhinocerous_slc7a11_1	Y292F	# | |---->Altered Non-cytoplasmic_loop (Pr = 0.28 | P = 4.2e-04) |
Sinocyclocheilus_rhinocerous_slc7a11_1	Y292F	# | |
Sinocyclocheilus_rhinocerous_slc7a11_1	Y292F	# |---->Altered Functional_residue (Pr = 0.36) |
Sinocyclocheilus_rhinocerous_slc7a11_1	Y292F	# |---->Altered Macromolecular_binding (Pr = 0.36) |
Sinocyclocheilus_rhinocerous_slc7a11_1	Y292F	# | |---->Altered Protein_binding (Pr = 0.36) |
Sinocyclocheilus_rhinocerous_slc7a11_1	Y292F	# | |---->Altered Disordered_interface (Pr = 0.05) |
Sinocyclocheilus_rhinocerous_slc7a11_1	Y292F	# | | |
Sinocyclocheilus_rhinocerous_slc7a11_1	Y292F	# | |---->Altered Ordered_interface (Pr = 0.36) |
Sinocyclocheilus_rhinocerous_slc7a11_1	Y292F	# | |---->Altered PPI_residue (Pr = 0.33 | P = 8.5e-03) |
Sinocyclocheilus_rhinocerous_slc7a11_1	Y292F	# | |---->Altered PPI_hotspot (Pr = 0.36 | P = 2.0e-03) |
Sinocyclocheilus_rhinocerous_slc7a11_1	Y292F	# | |
Sinocyclocheilus_rhinocerous_slc7a11_1	Y292F	# |---->Altered Metal_binding (Pr = 0.11)<---------------------------------------------------------|
Sinocyclocheilus_rhinocerous_slc7a11_1	Y292F	# | |---->Loss of Potassium_binding at S296 (Pr = 0.11 | P = 0.04)
Sinocyclocheilus_rhinocerous_slc7a11_1	Y292F	# |
Sinocyclocheilus_rhinocerous_slc7a11_1	Y292F	# |---->Altered PTM_site (Pr = 0.03)
Sinocyclocheilus_rhinocerous_slc7a11_1	I384L	0.497	Gain of Helix (Pr = 0.29 | P = 0.02); Altered Cytoplasmic_loop (Pr = 0.17 | P = 0.01)	Altered Motifs (ELME000052:Phosphothreonine motif binding a subset of FHA domains that show a preference for a large aliphatic amino acid at the pT+3 position.; ELME000148:The engrailed homology domain 1 motif is found in homeodomain containing active repressors and other transcription families - and allows for the recruitment of Groucho/TLE corepressors.; ELME000317:Motif binding to the dorsal surface of eIF4E.; ELME000335:Inverted version of LIG_SUMO_SBM_1 that mediates binding to SUMO proteins non-covalently.)	Predicted conservation scores
Sinocyclocheilus_rhinocerous_slc7a11_1	I384L	# Altered Effect (Pr = 0.29)
Sinocyclocheilus_rhinocerous_slc7a11_1	I384L	# |---->Altered Motifs (ELME000052|ELME000148|ELME000317|ELME000335)
Sinocyclocheilus_rhinocerous_slc7a11_1	I384L	# |---->Altered Structure_and_dynamics (Pr = 0.29)-------------------------------------------------------|
Sinocyclocheilus_rhinocerous_slc7a11_1	I384L	# | |---->Altered Secondary_structure (Pr = 0.29) |
Sinocyclocheilus_rhinocerous_slc7a11_1	I384L	# | | |---->Gain of Helix (Pr = 0.29 | P = 0.02) |
Sinocyclocheilus_rhinocerous_slc7a11_1	I384L	# | | |
Sinocyclocheilus_rhinocerous_slc7a11_1	I384L	# | |---->Altered Stability_and_conformational_flexibility (Pr = 0.08) |
Sinocyclocheilus_rhinocerous_slc7a11_1	I384L	# | | |---->Altered Conformational_flexibility (Pr = 0.08) |
Sinocyclocheilus_rhinocerous_slc7a11_1	I384L	# | | |
Sinocyclocheilus_rhinocerous_slc7a11_1	I384L	# | |---->Altered Special_structural_signatures (Pr = 0.17) |
Sinocyclocheilus_rhinocerous_slc7a11_1	I384L	# | |---->Altered Signal_peptide (Pr = 0.00) |
Sinocyclocheilus_rhinocerous_slc7a11_1	I384L	# | | |
Sinocyclocheilus_rhinocerous_slc7a11_1	I384L	# | |---->Altered Transmembrane_protein (Pr = 0.17) |
Sinocyclocheilus_rhinocerous_slc7a11_1	I384L	# | |---->Altered Non-cytoplasmic_loop (Pr = 0.17 | P = 0.01) |
Sinocyclocheilus_rhinocerous_slc7a11_1	I384L	# | |
Sinocyclocheilus_rhinocerous_slc7a11_1	I384L	# |---->Altered Functional_residue (Pr = 0.09) |
Sinocyclocheilus_rhinocerous_slc7a11_1	I384L	# |---->Altered Macromolecular_binding (Pr = 0.09) |
Sinocyclocheilus_rhinocerous_slc7a11_1	I384L	# | |---->Altered Protein_binding (Pr = 0.09) |
Sinocyclocheilus_rhinocerous_slc7a11_1	I384L	# | |---->Altered Disordered_interface (Pr = 0.08) |
Sinocyclocheilus_rhinocerous_slc7a11_1	I384L	# | | |
Sinocyclocheilus_rhinocerous_slc7a11_1	I384L	# | |---->Altered Ordered_interface (Pr = 0.09) |
Sinocyclocheilus_rhinocerous_slc7a11_1	I384L	# | |
Sinocyclocheilus_rhinocerous_slc7a11_1	I384L	# |---->Altered Metal_binding (Pr = 0.07)<---------------------------------------------------------|
Sinocyclocheilus_rhinocerous_slc7a11_1	I384L	# |
Sinocyclocheilus_rhinocerous_slc7a11_1	I384L	# |---->Altered PTM_site (Pr = 0.01)
Sinocyclocheilus_rhinocerous_slc7a11_1	F431V	0.542	Altered Cytoplasmic_loop (Pr = 0.13 | P = 0.02); Altered Transmembrane_region (Pr = 0.01 | P = 0.01)	Altered Motifs (ELME000233:MAPK interacting molecules (e.g. MAPKKs - substrates - phosphatases) carry docking motif that help to regulate specific interaction in the MAPK cascade. The classic motif approximates (R/K)xxxx#x# where # is a hydrophobic residue.)	Predicted conservation scores
Sinocyclocheilus_rhinocerous_slc7a11_1	F431V	# Altered Effect (Pr = 0.26)
Sinocyclocheilus_rhinocerous_slc7a11_1	F431V	# |---->Altered Motifs (ELME000233)
Sinocyclocheilus_rhinocerous_slc7a11_1	F431V	# |---->Altered Structure_and_dynamics (Pr = 0.26)-------------------------------------------------------|
Sinocyclocheilus_rhinocerous_slc7a11_1	F431V	# | |---->Altered Secondary_structure (Pr = 0.26) |
Sinocyclocheilus_rhinocerous_slc7a11_1	F431V	# | | |
Sinocyclocheilus_rhinocerous_slc7a11_1	F431V	# | |---->Altered Stability_and_conformational_flexibility (Pr = 0.11) |
Sinocyclocheilus_rhinocerous_slc7a11_1	F431V	# | | |---->Altered Conformational_flexibility (Pr = 0.11) |
Sinocyclocheilus_rhinocerous_slc7a11_1	F431V	# | | |
Sinocyclocheilus_rhinocerous_slc7a11_1	F431V	# | |---->Altered Special_structural_signatures (Pr = 0.21) |
Sinocyclocheilus_rhinocerous_slc7a11_1	F431V	# | |---->Altered Signal_peptide (Pr = 0.00) |
Sinocyclocheilus_rhinocerous_slc7a11_1	F431V	# | | |
Sinocyclocheilus_rhinocerous_slc7a11_1	F431V	# | |---->Altered Transmembrane_protein (Pr = 0.21) |
Sinocyclocheilus_rhinocerous_slc7a11_1	F431V	# | |---->Altered Transmembrane_region (Pr = 0.01 | P = 0.01) |
Sinocyclocheilus_rhinocerous_slc7a11_1	F431V	# | |---->Altered Non-cytoplasmic_loop (Pr = 0.13 | P = 0.02) |
Sinocyclocheilus_rhinocerous_slc7a11_1	F431V	# | |
Sinocyclocheilus_rhinocerous_slc7a11_1	F431V	# |---->Altered Functional_residue (Pr = 0.25) |
Sinocyclocheilus_rhinocerous_slc7a11_1	F431V	# |---->Altered Macromolecular_binding (Pr = 0.25) |
Sinocyclocheilus_rhinocerous_slc7a11_1	F431V	# | |---->Altered Protein_binding (Pr = 0.25) |
Sinocyclocheilus_rhinocerous_slc7a11_1	F431V	# | |---->Altered Disordered_interface (Pr = 0.09) |
Sinocyclocheilus_rhinocerous_slc7a11_1	F431V	# | | |
Sinocyclocheilus_rhinocerous_slc7a11_1	F431V	# | |---->Altered Ordered_interface (Pr = 0.25) |
Sinocyclocheilus_rhinocerous_slc7a11_1	F431V	# | |
Sinocyclocheilus_rhinocerous_slc7a11_1	F431V	# |---->Altered Metal_binding (Pr = 0.03)<---------------------------------------------------------|
Sinocyclocheilus_rhinocerous_slc7a11_1	F431V	# |
Sinocyclocheilus_rhinocerous_slc7a11_1	F431V	# |---->Altered PTM_site (Pr = 0.05)
Sinocyclocheilus_rhinocerous_slc7a11_1	F442L	0.721	Gain of Helix (Pr = 0.28 | P = 0.02); Altered Transmembrane_region (Pr = 0.02 | P = 4.9e-03)	Altered Motifs (ELME000052:Phosphothreonine motif binding a subset of FHA domains that show a preference for a large aliphatic amino acid at the pT+3 position.; ELME000328:Fxxx[WF] motifs are present in Pex19 and S. cerevisiae Pex5 cytosolic receptors that bind to peroxisomal membrane docking member - Pex14)	Predicted conservation scores
Sinocyclocheilus_rhinocerous_slc7a11_1	F442L	# Altered Effect (Pr = 0.28)
Sinocyclocheilus_rhinocerous_slc7a11_1	F442L	# |---->Altered Motifs (ELME000052|ELME000328)
Sinocyclocheilus_rhinocerous_slc7a11_1	F442L	# |---->Altered Structure_and_dynamics (Pr = 0.28)-------------------------------------------------------|
Sinocyclocheilus_rhinocerous_slc7a11_1	F442L	# | |---->Altered Secondary_structure (Pr = 0.28) |
Sinocyclocheilus_rhinocerous_slc7a11_1	F442L	# | | |---->Gain of Helix (Pr = 0.28 | P = 0.02) |
Sinocyclocheilus_rhinocerous_slc7a11_1	F442L	# | | |
Sinocyclocheilus_rhinocerous_slc7a11_1	F442L	# | |---->Altered Stability_and_conformational_flexibility (Pr = 0.07) |
Sinocyclocheilus_rhinocerous_slc7a11_1	F442L	# | | |---->Altered Conformational_flexibility (Pr = 0.07) |
Sinocyclocheilus_rhinocerous_slc7a11_1	F442L	# | | |
Sinocyclocheilus_rhinocerous_slc7a11_1	F442L	# | |---->Altered Special_structural_signatures (Pr = 0.08) |
Sinocyclocheilus_rhinocerous_slc7a11_1	F442L	# | |---->Altered Signal_peptide (Pr = 0.00) |
Sinocyclocheilus_rhinocerous_slc7a11_1	F442L	# | | |
Sinocyclocheilus_rhinocerous_slc7a11_1	F442L	# | |---->Altered Transmembrane_protein (Pr = 0.08) |
Sinocyclocheilus_rhinocerous_slc7a11_1	F442L	# | |---->Altered Transmembrane_region (Pr = 0.02 | P = 4.9e-03) |
Sinocyclocheilus_rhinocerous_slc7a11_1	F442L	# | |
Sinocyclocheilus_rhinocerous_slc7a11_1	F442L	# |---->Altered Functional_residue (Pr = 0.09) |
Sinocyclocheilus_rhinocerous_slc7a11_1	F442L	# |---->Altered Macromolecular_binding (Pr = 0.09) |
Sinocyclocheilus_rhinocerous_slc7a11_1	F442L	# | |---->Altered Protein_binding (Pr = 0.09) |
Sinocyclocheilus_rhinocerous_slc7a11_1	F442L	# | |---->Altered Disordered_interface (Pr = 0.01) |
Sinocyclocheilus_rhinocerous_slc7a11_1	F442L	# | | |
Sinocyclocheilus_rhinocerous_slc7a11_1	F442L	# | |---->Altered Ordered_interface (Pr = 0.09) |
Sinocyclocheilus_rhinocerous_slc7a11_1	F442L	# | |
Sinocyclocheilus_rhinocerous_slc7a11_1	F442L	# |---->Altered Metal_binding (Pr = 0.01)<---------------------------------------------------------|
Sinocyclocheilus_rhinocerous_slc7a11_1	F442L	# |
Sinocyclocheilus_rhinocerous_slc7a11_1	F442L	# |---->Altered PTM_site (Pr = 0.00)
Sinocyclocheilus_rhinocerous_slc7a11_1	H504Y	0.104	Altered PPI_residue (Pr = 0.32 | P = 0.01); Gain of Sulfation at H504 (Pr = 0.02 | P = 0.03)	Altered Motifs (ELME000091:The C-terminal class 2 PDZ-binding motif is classically represented by a pattern such as (VYF)X(VIL)*)	Predicted conservation scores
Sinocyclocheilus_rhinocerous_slc7a11_1	H504Y	# Altered Effect (Pr = 0.32)
Sinocyclocheilus_rhinocerous_slc7a11_1	H504Y	# |---->Altered Motifs (ELME000091)
Sinocyclocheilus_rhinocerous_slc7a11_1	H504Y	# |---->Altered Structure_and_dynamics (Pr = 0.29)-------------------------------------------------------|
Sinocyclocheilus_rhinocerous_slc7a11_1	H504Y	# | |---->Altered Secondary_structure (Pr = 0.25) |
Sinocyclocheilus_rhinocerous_slc7a11_1	H504Y	# | | |
Sinocyclocheilus_rhinocerous_slc7a11_1	H504Y	# | |---->Altered Stability_and_conformational_flexibility (Pr = 0.29) |
Sinocyclocheilus_rhinocerous_slc7a11_1	H504Y	# | | |---->Altered Conformational_flexibility (Pr = 0.29) |
Sinocyclocheilus_rhinocerous_slc7a11_1	H504Y	# | | |
Sinocyclocheilus_rhinocerous_slc7a11_1	H504Y	# | |---->Altered Special_structural_signatures (Pr = 0.03) |
Sinocyclocheilus_rhinocerous_slc7a11_1	H504Y	# | |---->Altered Signal_peptide (Pr = 0.00) |
Sinocyclocheilus_rhinocerous_slc7a11_1	H504Y	# | | |
Sinocyclocheilus_rhinocerous_slc7a11_1	H504Y	# | |---->Altered Transmembrane_protein (Pr = 0.03) |
Sinocyclocheilus_rhinocerous_slc7a11_1	H504Y	# | |
Sinocyclocheilus_rhinocerous_slc7a11_1	H504Y	# |---->Altered Functional_residue (Pr = 0.32) |
Sinocyclocheilus_rhinocerous_slc7a11_1	H504Y	# |---->Altered Macromolecular_binding (Pr = 0.32) |
Sinocyclocheilus_rhinocerous_slc7a11_1	H504Y	# | |---->Altered Protein_binding (Pr = 0.32) |
Sinocyclocheilus_rhinocerous_slc7a11_1	H504Y	# | |---->Altered Disordered_interface (Pr = 0.11) |
Sinocyclocheilus_rhinocerous_slc7a11_1	H504Y	# | | |
Sinocyclocheilus_rhinocerous_slc7a11_1	H504Y	# | |---->Altered Ordered_interface (Pr = 0.32) |
Sinocyclocheilus_rhinocerous_slc7a11_1	H504Y	# | |---->Altered PPI_residue (Pr = 0.32 | P = 0.01) |
Sinocyclocheilus_rhinocerous_slc7a11_1	H504Y	# | |
Sinocyclocheilus_rhinocerous_slc7a11_1	H504Y	# |---->Altered Metal_binding (Pr = 0.11)<---------------------------------------------------------|
Sinocyclocheilus_rhinocerous_slc7a11_1	H504Y	# |
Sinocyclocheilus_rhinocerous_slc7a11_1	H504Y	# |---->Altered PTM_site (Pr = 0.12)
Sinocyclocheilus_rhinocerous_slc7a11_1	H504Y	# |---->Gain of Sulfation at H504 (Pr = 0.02 | P = 0.03)
Sinocyclocheilus_rhinocerous_smtlb_1	T19N	0.168	Loss of Strand (Pr = 0.26 | P = 0.04); Altered Cytoplasmic_loop (Pr = 0.14 | P = 0.02); Altered N-terminal_signal (Pr = 0.02 | P = 5.0e-03); Gain of GPI-anchor_amidation at T19 (Pr = 0.01 | P = 0.03)	Altered Motifs (ELME000008:Main preference for PKA-type AGC kinase phosphorylation.; ELME000052:Phosphothreonine motif binding a subset of FHA domains that show a preference for a large aliphatic amino acid at the pT+3 position.; ELME000233:MAPK interacting molecules (e.g. MAPKKs - substrates - phosphatases) carry docking motif that help to regulate specific interaction in the MAPK cascade. The classic motif approximates (R/K)xxxx#x# where # is a hydrophobic residue.; ELME000336:NEK2 phosphorylation motif with preferred Phe - Leu or Met in the -3 position to compensate for less favorable residues in the +1 and +2 position.; PS00004:cAMP- and cGMP-dependent protein kinase phosphorylation site)	Predicted conservation scores
Sinocyclocheilus_rhinocerous_smtlb_1	T19N	# Altered Effect (Pr = 0.26)
Sinocyclocheilus_rhinocerous_smtlb_1	T19N	# |---->Altered Motifs (ELME000008|ELME000052|ELME000233|ELME000336|PS00004)
Sinocyclocheilus_rhinocerous_smtlb_1	T19N	# |---->Altered Structure_and_dynamics (Pr = 0.26)-------------------------------------------------------|
Sinocyclocheilus_rhinocerous_smtlb_1	T19N	# | |---->Altered Secondary_structure (Pr = 0.26) |
Sinocyclocheilus_rhinocerous_smtlb_1	T19N	# | | |---->Loss of Strand (Pr = 0.26 | P = 0.04) |
Sinocyclocheilus_rhinocerous_smtlb_1	T19N	# | | |
Sinocyclocheilus_rhinocerous_smtlb_1	T19N	# | |---->Altered Stability_and_conformational_flexibility (Pr = 0.16) |
Sinocyclocheilus_rhinocerous_smtlb_1	T19N	# | | |---->Altered Conformational_flexibility (Pr = 0.16) |
Sinocyclocheilus_rhinocerous_smtlb_1	T19N	# | | |
Sinocyclocheilus_rhinocerous_smtlb_1	T19N	# | |---->Altered Special_structural_signatures (Pr = 0.14) |
Sinocyclocheilus_rhinocerous_smtlb_1	T19N	# | |---->Altered Signal_peptide (Pr = 0.02) |
Sinocyclocheilus_rhinocerous_smtlb_1	T19N	# | | |---->Altered N-terminal_signal (Pr = 0.02 | P = 5.0e-03) |
Sinocyclocheilus_rhinocerous_smtlb_1	T19N	# | | |
Sinocyclocheilus_rhinocerous_smtlb_1	T19N	# | |---->Altered Transmembrane_protein (Pr = 0.14) |
Sinocyclocheilus_rhinocerous_smtlb_1	T19N	# | |---->Altered Non-cytoplasmic_loop (Pr = 0.14 | P = 0.02) |
Sinocyclocheilus_rhinocerous_smtlb_1	T19N	# | |
Sinocyclocheilus_rhinocerous_smtlb_1	T19N	# |---->Altered Functional_residue (Pr = 0.18) |
Sinocyclocheilus_rhinocerous_smtlb_1	T19N	# |---->Altered Macromolecular_binding (Pr = 0.18) |
Sinocyclocheilus_rhinocerous_smtlb_1	T19N	# | |---->Altered Protein_binding (Pr = 0.18) |
Sinocyclocheilus_rhinocerous_smtlb_1	T19N	# | |---->Altered Disordered_interface (Pr = 0.04) |
Sinocyclocheilus_rhinocerous_smtlb_1	T19N	# | | |
Sinocyclocheilus_rhinocerous_smtlb_1	T19N	# | |---->Altered Ordered_interface (Pr = 0.18) |
Sinocyclocheilus_rhinocerous_smtlb_1	T19N	# | |
Sinocyclocheilus_rhinocerous_smtlb_1	T19N	# |---->Altered Metal_binding (Pr = 0.01)<---------------------------------------------------------|
Sinocyclocheilus_rhinocerous_smtlb_1	T19N	# |
Sinocyclocheilus_rhinocerous_smtlb_1	T19N	# |---->Altered PTM_site (Pr = 0.05)
Sinocyclocheilus_rhinocerous_smtlb_1	T19N	# |---->Gain of GPI-anchor_amidation at T19 (Pr = 0.01 | P = 0.03)
Sinocyclocheilus_rhinocerous_smtlb_1	D61E	0.142	Altered Cytoplasmic_loop (Pr = 0.20 | P = 6.1e-03); Gain of Disulfide_linkage at C57 (Pr = 0.12 | P = 0.04); Loss of Pyrrolidone_carboxylic_acid at Q60 (Pr = 0.05 | P = 0.03)	Altered Motifs (ELME000053:GSK3 phosphorylation recognition site; ELME000117:Major TRAF2-binding consensus motif. Members of the tumor necrosis factor receptor (TNFR) superfamily initiate intracellular signaling by recruiting the C-domain of the TNFR-associated factors (TRAFs) through their cytoplasmic tails.)	Predicted conservation scores
Sinocyclocheilus_rhinocerous_smtlb_1	D61E	# Altered Effect (Pr = 0.25)
Sinocyclocheilus_rhinocerous_smtlb_1	D61E	# |---->Altered Motifs (ELME000053|ELME000117)
Sinocyclocheilus_rhinocerous_smtlb_1	D61E	# |---->Altered Structure_and_dynamics (Pr = 0.25)-------------------------------------------------------|
Sinocyclocheilus_rhinocerous_smtlb_1	D61E	# | |---->Altered Secondary_structure (Pr = 0.25) |
Sinocyclocheilus_rhinocerous_smtlb_1	D61E	# | | |
Sinocyclocheilus_rhinocerous_smtlb_1	D61E	# | |---->Altered Stability_and_conformational_flexibility (Pr = 0.22) |
Sinocyclocheilus_rhinocerous_smtlb_1	D61E	# | | |---->Gain of Disulfide_linkage at C57 (Pr = 0.12 | P = 0.04) |
Sinocyclocheilus_rhinocerous_smtlb_1	D61E	# | | |---->Altered Conformational_flexibility (Pr = 0.22) |
Sinocyclocheilus_rhinocerous_smtlb_1	D61E	# | | |
Sinocyclocheilus_rhinocerous_smtlb_1	D61E	# | |---->Altered Special_structural_signatures (Pr = 0.20) |
Sinocyclocheilus_rhinocerous_smtlb_1	D61E	# | |---->Altered Signal_peptide (Pr = 0.00) |
Sinocyclocheilus_rhinocerous_smtlb_1	D61E	# | | |
Sinocyclocheilus_rhinocerous_smtlb_1	D61E	# | |---->Altered Transmembrane_protein (Pr = 0.20) |
Sinocyclocheilus_rhinocerous_smtlb_1	D61E	# | |---->Altered Non-cytoplasmic_loop (Pr = 0.20 | P = 6.1e-03) |
Sinocyclocheilus_rhinocerous_smtlb_1	D61E	# | |
Sinocyclocheilus_rhinocerous_smtlb_1	D61E	# |---->Altered Functional_residue (Pr = 0.13) |
Sinocyclocheilus_rhinocerous_smtlb_1	D61E	# |---->Altered Macromolecular_binding (Pr = 0.06) |
Sinocyclocheilus_rhinocerous_smtlb_1	D61E	# | |---->Altered Protein_binding (Pr = 0.06) |
Sinocyclocheilus_rhinocerous_smtlb_1	D61E	# | |---->Altered Disordered_interface (Pr = 0.03) |
Sinocyclocheilus_rhinocerous_smtlb_1	D61E	# | | |
Sinocyclocheilus_rhinocerous_smtlb_1	D61E	# | |---->Altered Ordered_interface (Pr = 0.06) |
Sinocyclocheilus_rhinocerous_smtlb_1	D61E	# | |
Sinocyclocheilus_rhinocerous_smtlb_1	D61E	# |---->Altered Metal_binding (Pr = 0.13)<---------------------------------------------------------|
Sinocyclocheilus_rhinocerous_smtlb_1	D61E	# |
Sinocyclocheilus_rhinocerous_smtlb_1	D61E	# |---->Altered PTM_site (Pr = 0.10)
Sinocyclocheilus_rhinocerous_smtlb_1	D61E	# |---->Loss of Pyrrolidone_carboxylic_acid at Q60 (Pr = 0.05 | P = 0.03)
Sinocyclocheilus_rhinocerous_smtlb_1	G210S	0.284	Gain of Phosphorylation at G210 (Pr = 0.45 | P = 4.7e-03); Gain of Intrinsic_disorder (Pr = 0.30 | P = 0.05); Altered Cytoplasmic_loop (Pr = 0.26 | P = 1.2e-03)	Altered Motifs (ELME000053:GSK3 phosphorylation recognition site; ELME000063:CK1 phosphorylation site; ELME000136:The Class IV WW domain interaction motif is recognised primarily by the Pin1 phosphorylation-dependent prolyl isomerase.; ELME000159:Proline-Directed Kinase (e.g. MAPK) phosphorylation site in higher eukaryotes.; PS00006:Casein kinase II phosphorylation site)	Predicted conservation scores
Sinocyclocheilus_rhinocerous_smtlb_1	G210S	# Altered Effect (Pr = 0.45)
Sinocyclocheilus_rhinocerous_smtlb_1	G210S	# |---->Altered Motifs (ELME000053|ELME000063|ELME000136|ELME000159|PS00006)
Sinocyclocheilus_rhinocerous_smtlb_1	G210S	# |---->Altered Structure_and_dynamics (Pr = 0.30)-------------------------------------------------------|
Sinocyclocheilus_rhinocerous_smtlb_1	G210S	# | |---->Altered Secondary_structure (Pr = 0.26) |
Sinocyclocheilus_rhinocerous_smtlb_1	G210S	# | | |
Sinocyclocheilus_rhinocerous_smtlb_1	G210S	# | |---->Altered Stability_and_conformational_flexibility (Pr = 0.30) |
Sinocyclocheilus_rhinocerous_smtlb_1	G210S	# | | |---->Altered Conformational_flexibility (Pr = 0.30) |
Sinocyclocheilus_rhinocerous_smtlb_1	G210S	# | | |---->Gain of Intrinsic_disorder (Pr = 0.30 | P = 0.05) |
Sinocyclocheilus_rhinocerous_smtlb_1	G210S	# | | |
Sinocyclocheilus_rhinocerous_smtlb_1	G210S	# | |---->Altered Special_structural_signatures (Pr = 0.26) |
Sinocyclocheilus_rhinocerous_smtlb_1	G210S	# | |---->Altered Signal_peptide (Pr = 0.00) |
Sinocyclocheilus_rhinocerous_smtlb_1	G210S	# | | |
Sinocyclocheilus_rhinocerous_smtlb_1	G210S	# | |---->Altered Transmembrane_protein (Pr = 0.26) |
Sinocyclocheilus_rhinocerous_smtlb_1	G210S	# | |---->Altered Non-cytoplasmic_loop (Pr = 0.26 | P = 1.2e-03) |
Sinocyclocheilus_rhinocerous_smtlb_1	G210S	# | |
Sinocyclocheilus_rhinocerous_smtlb_1	G210S	# |---->Altered Functional_residue (Pr = 0.45) |
Sinocyclocheilus_rhinocerous_smtlb_1	G210S	# |---->Altered Macromolecular_binding (Pr = 0.10) |
Sinocyclocheilus_rhinocerous_smtlb_1	G210S	# | |---->Altered Protein_binding (Pr = 0.10) |
Sinocyclocheilus_rhinocerous_smtlb_1	G210S	# | |---->Altered Disordered_interface (Pr = 0.10) |
Sinocyclocheilus_rhinocerous_smtlb_1	G210S	# | | |
Sinocyclocheilus_rhinocerous_smtlb_1	G210S	# | |---->Altered Ordered_interface (Pr = 0.06) |
Sinocyclocheilus_rhinocerous_smtlb_1	G210S	# | |
Sinocyclocheilus_rhinocerous_smtlb_1	G210S	# |---->Altered Metal_binding (Pr = 0.03)<---------------------------------------------------------|
Sinocyclocheilus_rhinocerous_smtlb_1	G210S	# |
Sinocyclocheilus_rhinocerous_smtlb_1	G210S	# |---->Altered PTM_site (Pr = 0.45)
Sinocyclocheilus_rhinocerous_smtlb_1	G210S	# |---->Gain of Phosphorylation at G210 (Pr = 0.45 | P = 4.7e-03)
Sinocyclocheilus_rhinocerous_smtlb_1	M224V	0.168	Altered Cytoplasmic_loop (Pr = 0.22 | P = 3.2e-03); Gain of Proteolytic_cleavage at V219 (Pr = 0.12 | P = 0.04)	Altered Motifs (ELME000336:NEK2 phosphorylation motif with preferred Phe - Leu or Met in the -3 position to compensate for less favorable residues in the +1 and +2 position.)	Predicted conservation scores
Sinocyclocheilus_rhinocerous_smtlb_1	M224V	# Altered Effect (Pr = 0.28)
Sinocyclocheilus_rhinocerous_smtlb_1	M224V	# |---->Altered Motifs (ELME000336)
Sinocyclocheilus_rhinocerous_smtlb_1	M224V	# |---->Altered Structure_and_dynamics (Pr = 0.28)-------------------------------------------------------|
Sinocyclocheilus_rhinocerous_smtlb_1	M224V	# | |---->Altered Secondary_structure (Pr = 0.25) |
Sinocyclocheilus_rhinocerous_smtlb_1	M224V	# | | |
Sinocyclocheilus_rhinocerous_smtlb_1	M224V	# | |---->Altered Stability_and_conformational_flexibility (Pr = 0.28) |
Sinocyclocheilus_rhinocerous_smtlb_1	M224V	# | | |---->Altered Conformational_flexibility (Pr = 0.28) |
Sinocyclocheilus_rhinocerous_smtlb_1	M224V	# | | |
Sinocyclocheilus_rhinocerous_smtlb_1	M224V	# | |---->Altered Special_structural_signatures (Pr = 0.22) |
Sinocyclocheilus_rhinocerous_smtlb_1	M224V	# | |---->Altered Signal_peptide (Pr = 0.00) |
Sinocyclocheilus_rhinocerous_smtlb_1	M224V	# | | |
Sinocyclocheilus_rhinocerous_smtlb_1	M224V	# | |---->Altered Transmembrane_protein (Pr = 0.22) |
Sinocyclocheilus_rhinocerous_smtlb_1	M224V	# | |---->Altered Non-cytoplasmic_loop (Pr = 0.22 | P = 3.2e-03) |
Sinocyclocheilus_rhinocerous_smtlb_1	M224V	# | |
Sinocyclocheilus_rhinocerous_smtlb_1	M224V	# |---->Altered Functional_residue (Pr = 0.18) |
Sinocyclocheilus_rhinocerous_smtlb_1	M224V	# |---->Altered Macromolecular_binding (Pr = 0.12) |
Sinocyclocheilus_rhinocerous_smtlb_1	M224V	# | |---->Altered Protein_binding (Pr = 0.12) |
Sinocyclocheilus_rhinocerous_smtlb_1	M224V	# | |---->Altered Disordered_interface (Pr = 0.12) |
Sinocyclocheilus_rhinocerous_smtlb_1	M224V	# | | |
Sinocyclocheilus_rhinocerous_smtlb_1	M224V	# | |---->Altered Ordered_interface (Pr = 0.10) |
Sinocyclocheilus_rhinocerous_smtlb_1	M224V	# | |
Sinocyclocheilus_rhinocerous_smtlb_1	M224V	# |---->Altered Metal_binding (Pr = 0.03)<---------------------------------------------------------|
Sinocyclocheilus_rhinocerous_smtlb_1	M224V	# |
Sinocyclocheilus_rhinocerous_smtlb_1	M224V	# |---->Altered PTM_site (Pr = 0.18)
Sinocyclocheilus_rhinocerous_smtlb_1	M224V	# |---->Gain of Proteolytic_cleavage at V219 (Pr = 0.12 | P = 0.04)
Sinocyclocheilus_rhinocerous_smtlb_1	I257V	0.088	Altered Cytoplasmic_loop (Pr = 0.26 | P = 8.4e-04); Loss of Relative_solvent_accessibility (Pr = 0.25 | P = 0.03); Gain of Allosteric_site at R255 (Pr = 0.20 | P = 0.04); Gain of Disulfide_linkage at C262 (Pr = 0.18 | P = 0.03); Loss of N-linked_glycosylation at N261 (Pr = 0.08 | P = 0.02)	Altered Motifs (ELME000134:Calmodulin binding helical peptide motif)	Predicted conservation scores
Sinocyclocheilus_rhinocerous_smtlb_1	I257V	# Altered Effect (Pr = 0.26)
Sinocyclocheilus_rhinocerous_smtlb_1	I257V	# |---->Altered Motifs (ELME000134)
Sinocyclocheilus_rhinocerous_smtlb_1	I257V	# |---->Altered Structure_and_dynamics (Pr = 0.26)-------------------------------------------------------|
Sinocyclocheilus_rhinocerous_smtlb_1	I257V	# | |---->Loss of Relative_solvent_accessibility (Pr = 0.25 | P = 0.03) |
Sinocyclocheilus_rhinocerous_smtlb_1	I257V	# | |---->Altered Secondary_structure (Pr = 0.26) |
Sinocyclocheilus_rhinocerous_smtlb_1	I257V	# | | |
Sinocyclocheilus_rhinocerous_smtlb_1	I257V	# | |---->Altered Stability_and_conformational_flexibility (Pr = 0.19) |
Sinocyclocheilus_rhinocerous_smtlb_1	I257V	# | | |---->Gain of Disulfide_linkage at C262 (Pr = 0.18 | P = 0.03) |
Sinocyclocheilus_rhinocerous_smtlb_1	I257V	# | | |---->Altered Conformational_flexibility (Pr = 0.19) |
Sinocyclocheilus_rhinocerous_smtlb_1	I257V	# | | |
Sinocyclocheilus_rhinocerous_smtlb_1	I257V	# | |---->Altered Special_structural_signatures (Pr = 0.26) |
Sinocyclocheilus_rhinocerous_smtlb_1	I257V	# | |---->Altered Signal_peptide (Pr = 0.00) |
Sinocyclocheilus_rhinocerous_smtlb_1	I257V	# | | |
Sinocyclocheilus_rhinocerous_smtlb_1	I257V	# | |---->Altered Transmembrane_protein (Pr = 0.26) |
Sinocyclocheilus_rhinocerous_smtlb_1	I257V	# | |---->Altered Non-cytoplasmic_loop (Pr = 0.26 | P = 8.4e-04) |
Sinocyclocheilus_rhinocerous_smtlb_1	I257V	# | |
Sinocyclocheilus_rhinocerous_smtlb_1	I257V	# |---->Altered Functional_residue (Pr = 0.25) |
Sinocyclocheilus_rhinocerous_smtlb_1	I257V	# |---->Gain of Allosteric_site at R255 (Pr = 0.20 | P = 0.04)<------------------------------------|
Sinocyclocheilus_rhinocerous_smtlb_1	I257V	# |---->Altered Macromolecular_binding (Pr = 0.25) |
Sinocyclocheilus_rhinocerous_smtlb_1	I257V	# | |---->Altered Protein_binding (Pr = 0.25) |
Sinocyclocheilus_rhinocerous_smtlb_1	I257V	# | |---->Altered Disordered_interface (Pr = 0.06) |
Sinocyclocheilus_rhinocerous_smtlb_1	I257V	# | | |
Sinocyclocheilus_rhinocerous_smtlb_1	I257V	# | |---->Altered Ordered_interface (Pr = 0.25) |
Sinocyclocheilus_rhinocerous_smtlb_1	I257V	# | |
Sinocyclocheilus_rhinocerous_smtlb_1	I257V	# |---->Altered Metal_binding (Pr = 0.17)<---------------------------------------------------------|
Sinocyclocheilus_rhinocerous_smtlb_1	I257V	# |
Sinocyclocheilus_rhinocerous_smtlb_1	I257V	# |---->Altered PTM_site (Pr = 0.08)
Sinocyclocheilus_rhinocerous_smtlb_1	I257V	# |---->Loss of N-linked_glycosylation at N261 (Pr = 0.08 | P = 0.02)
Sinocyclocheilus_rhinocerous_smtlb_2	P123T	0.279	Altered Cytoplasmic_loop (Pr = 0.12 | P = 0.03)	Altered Motifs (ELME000052:Phosphothreonine motif binding a subset of FHA domains that show a preference for a large aliphatic amino acid at the pT+3 position.; ELME000146:Subtilisin/kexin isozyme-1 (SKI1) cleavage site ([RK]-X-[hydrophobic]-[LTKF]-|-X); ELME000155:This is the motif recognized by those SH3 domains with a non-canonical class I recognition specificity; ELME000173:Consensus derived from reported natural interactors which do not match the Mode 1 and Mode 2 ligands.)	Predicted conservation scores
Sinocyclocheilus_rhinocerous_smtlb_2	P123T	# Altered Effect (Pr = 0.22)
Sinocyclocheilus_rhinocerous_smtlb_2	P123T	# |---->Altered Motifs (ELME000052|ELME000146|ELME000155|ELME000173)
Sinocyclocheilus_rhinocerous_smtlb_2	P123T	# |---->Altered Structure_and_dynamics (Pr = 0.22)-------------------------------------------------------|
Sinocyclocheilus_rhinocerous_smtlb_2	P123T	# | |---->Altered Secondary_structure (Pr = 0.22) |
Sinocyclocheilus_rhinocerous_smtlb_2	P123T	# | | |
Sinocyclocheilus_rhinocerous_smtlb_2	P123T	# | |---->Altered Stability_and_conformational_flexibility (Pr = 0.20) |
Sinocyclocheilus_rhinocerous_smtlb_2	P123T	# | | |---->Altered Conformational_flexibility (Pr = 0.20) |
Sinocyclocheilus_rhinocerous_smtlb_2	P123T	# | | |
Sinocyclocheilus_rhinocerous_smtlb_2	P123T	# | |---->Altered Special_structural_signatures (Pr = 0.12) |
Sinocyclocheilus_rhinocerous_smtlb_2	P123T	# | |---->Altered Signal_peptide (Pr = 0.00) |
Sinocyclocheilus_rhinocerous_smtlb_2	P123T	# | | |
Sinocyclocheilus_rhinocerous_smtlb_2	P123T	# | |---->Altered Transmembrane_protein (Pr = 0.12) |
Sinocyclocheilus_rhinocerous_smtlb_2	P123T	# | |---->Altered Non-cytoplasmic_loop (Pr = 0.12 | P = 0.03) |
Sinocyclocheilus_rhinocerous_smtlb_2	P123T	# | |
Sinocyclocheilus_rhinocerous_smtlb_2	P123T	# |---->Altered Functional_residue (Pr = 0.22) |
Sinocyclocheilus_rhinocerous_smtlb_2	P123T	# |---->Altered Macromolecular_binding (Pr = 0.22) |
Sinocyclocheilus_rhinocerous_smtlb_2	P123T	# | |---->Altered Protein_binding (Pr = 0.22) |
Sinocyclocheilus_rhinocerous_smtlb_2	P123T	# | |---->Altered Disordered_interface (Pr = 0.14) |
Sinocyclocheilus_rhinocerous_smtlb_2	P123T	# | | |
Sinocyclocheilus_rhinocerous_smtlb_2	P123T	# | |---->Altered Ordered_interface (Pr = 0.22) |
Sinocyclocheilus_rhinocerous_smtlb_2	P123T	# | |
Sinocyclocheilus_rhinocerous_smtlb_2	P123T	# |---->Altered Metal_binding (Pr = 0.01)<---------------------------------------------------------|
Sinocyclocheilus_rhinocerous_smtlb_2	P123T	# |
Sinocyclocheilus_rhinocerous_smtlb_2	P123T	# |---->Altered PTM_site (Pr = 0.10)
Sinocyclocheilus_rhinocerous_smtlb_2	M128R	0.200	Gain of Intrinsic_disorder (Pr = 0.33 | P = 0.03); Altered PPI_residue (Pr = 0.28 | P = 0.04); Gain of ADP-ribosylation at M128 (Pr = 0.28 | P = 4.7e-03); Loss of SUMOylation at K130 (Pr = 0.19 | P = 0.04); Altered Cytoplasmic_loop (Pr = 0.12 | P = 0.03)	Altered Motifs (ELME000064:CK2 phosphorylation site; ELME000173:Consensus derived from reported natural interactors which do not match the Mode 1 and Mode 2 ligands.)	Predicted conservation scores
Sinocyclocheilus_rhinocerous_smtlb_2	M128R	# Altered Effect (Pr = 0.33)
Sinocyclocheilus_rhinocerous_smtlb_2	M128R	# |---->Altered Motifs (ELME000064|ELME000173)
Sinocyclocheilus_rhinocerous_smtlb_2	M128R	# |---->Altered Structure_and_dynamics (Pr = 0.33)-------------------------------------------------------|
Sinocyclocheilus_rhinocerous_smtlb_2	M128R	# | |---->Altered Secondary_structure (Pr = 0.25) |
Sinocyclocheilus_rhinocerous_smtlb_2	M128R	# | | |
Sinocyclocheilus_rhinocerous_smtlb_2	M128R	# | |---->Altered Stability_and_conformational_flexibility (Pr = 0.33) |
Sinocyclocheilus_rhinocerous_smtlb_2	M128R	# | | |---->Altered Conformational_flexibility (Pr = 0.33) |
Sinocyclocheilus_rhinocerous_smtlb_2	M128R	# | | |---->Gain of Intrinsic_disorder (Pr = 0.33 | P = 0.03) |
Sinocyclocheilus_rhinocerous_smtlb_2	M128R	# | | |
Sinocyclocheilus_rhinocerous_smtlb_2	M128R	# | |---->Altered Special_structural_signatures (Pr = 0.12) |
Sinocyclocheilus_rhinocerous_smtlb_2	M128R	# | |---->Altered Signal_peptide (Pr = 0.00) |
Sinocyclocheilus_rhinocerous_smtlb_2	M128R	# | | |
Sinocyclocheilus_rhinocerous_smtlb_2	M128R	# | |---->Altered Transmembrane_protein (Pr = 0.12) |
Sinocyclocheilus_rhinocerous_smtlb_2	M128R	# | |---->Altered Non-cytoplasmic_loop (Pr = 0.12 | P = 0.03) |
Sinocyclocheilus_rhinocerous_smtlb_2	M128R	# | |
Sinocyclocheilus_rhinocerous_smtlb_2	M128R	# |---->Altered Functional_residue (Pr = 0.28) |
Sinocyclocheilus_rhinocerous_smtlb_2	M128R	# |---->Altered Macromolecular_binding (Pr = 0.28) |
Sinocyclocheilus_rhinocerous_smtlb_2	M128R	# | |---->Altered Protein_binding (Pr = 0.28) |
Sinocyclocheilus_rhinocerous_smtlb_2	M128R	# | |---->Altered Disordered_interface (Pr = 0.15) |
Sinocyclocheilus_rhinocerous_smtlb_2	M128R	# | | |
Sinocyclocheilus_rhinocerous_smtlb_2	M128R	# | |---->Altered Ordered_interface (Pr = 0.28) |
Sinocyclocheilus_rhinocerous_smtlb_2	M128R	# | |---->Altered PPI_residue (Pr = 0.28 | P = 0.04) |
Sinocyclocheilus_rhinocerous_smtlb_2	M128R	# | |
Sinocyclocheilus_rhinocerous_smtlb_2	M128R	# |---->Altered Metal_binding (Pr = 0.02)<---------------------------------------------------------|
Sinocyclocheilus_rhinocerous_smtlb_2	M128R	# |
Sinocyclocheilus_rhinocerous_smtlb_2	M128R	# |---->Altered PTM_site (Pr = 0.28)
Sinocyclocheilus_rhinocerous_smtlb_2	M128R	# |---->Gain of ADP-ribosylation at M128 (Pr = 0.28 | P = 4.7e-03)
Sinocyclocheilus_rhinocerous_smtlb_2	M128R	# |---->Loss of SUMOylation at K130 (Pr = 0.19 | P = 0.04)
Sinocyclocheilus_rhinocerous_smtlb_2	Q134K	0.270	Gain of SUMOylation at K130 (Pr = 0.19 | P = 0.04); Altered Cytoplasmic_loop (Pr = 0.10 | P = 0.04); Loss of Pyrrolidone_carboxylic_acid at Q134 (Pr = 0.05 | P = 0.04)	Altered Motifs (None)	Predicted conservation scores
Sinocyclocheilus_rhinocerous_smtlb_2	Q134K	# Altered Effect (Pr = 0.27)
Sinocyclocheilus_rhinocerous_smtlb_2	Q134K	# |---->Altered Motifs (None)
Sinocyclocheilus_rhinocerous_smtlb_2	Q134K	# |---->Altered Structure_and_dynamics (Pr = 0.27)-------------------------------------------------------|
Sinocyclocheilus_rhinocerous_smtlb_2	Q134K	# | |---->Altered Secondary_structure (Pr = 0.25) |
Sinocyclocheilus_rhinocerous_smtlb_2	Q134K	# | | |
Sinocyclocheilus_rhinocerous_smtlb_2	Q134K	# | |---->Altered Stability_and_conformational_flexibility (Pr = 0.27) |
Sinocyclocheilus_rhinocerous_smtlb_2	Q134K	# | | |---->Altered Conformational_flexibility (Pr = 0.27) |
Sinocyclocheilus_rhinocerous_smtlb_2	Q134K	# | | |
Sinocyclocheilus_rhinocerous_smtlb_2	Q134K	# | |---->Altered Special_structural_signatures (Pr = 0.10) |
Sinocyclocheilus_rhinocerous_smtlb_2	Q134K	# | |---->Altered Signal_peptide (Pr = 0.00) |
Sinocyclocheilus_rhinocerous_smtlb_2	Q134K	# | | |
Sinocyclocheilus_rhinocerous_smtlb_2	Q134K	# | |---->Altered Transmembrane_protein (Pr = 0.10) |
Sinocyclocheilus_rhinocerous_smtlb_2	Q134K	# | |---->Altered Non-cytoplasmic_loop (Pr = 0.10 | P = 0.04) |
Sinocyclocheilus_rhinocerous_smtlb_2	Q134K	# | |
Sinocyclocheilus_rhinocerous_smtlb_2	Q134K	# |---->Altered Functional_residue (Pr = 0.22) |
Sinocyclocheilus_rhinocerous_smtlb_2	Q134K	# |---->Altered Macromolecular_binding (Pr = 0.22) |
Sinocyclocheilus_rhinocerous_smtlb_2	Q134K	# | |---->Altered Protein_binding (Pr = 0.22) |
Sinocyclocheilus_rhinocerous_smtlb_2	Q134K	# | |---->Altered Disordered_interface (Pr = 0.20) |
Sinocyclocheilus_rhinocerous_smtlb_2	Q134K	# | | |
Sinocyclocheilus_rhinocerous_smtlb_2	Q134K	# | |---->Altered Ordered_interface (Pr = 0.22) |
Sinocyclocheilus_rhinocerous_smtlb_2	Q134K	# | |
Sinocyclocheilus_rhinocerous_smtlb_2	Q134K	# |---->Altered Metal_binding (Pr = 0.03)<---------------------------------------------------------|
Sinocyclocheilus_rhinocerous_smtlb_2	Q134K	# |
Sinocyclocheilus_rhinocerous_smtlb_2	Q134K	# |---->Altered PTM_site (Pr = 0.19)
Sinocyclocheilus_rhinocerous_smtlb_2	Q134K	# |---->Loss of Pyrrolidone_carboxylic_acid at Q134 (Pr = 0.05 | P = 0.04)
Sinocyclocheilus_rhinocerous_smtlb_2	Q134K	# |---->Gain of SUMOylation at K130 (Pr = 0.19 | P = 0.04)
Sinocyclocheilus_rhinocerous_smtlb_2	L204V	0.100	Altered Cytoplasmic_loop (Pr = 0.26 | P = 1.2e-03)	Altered Motifs (ELME000052:Phosphothreonine motif binding a subset of FHA domains that show a preference for a large aliphatic amino acid at the pT+3 position.; ELME000053:GSK3 phosphorylation recognition site; ELME000063:CK1 phosphorylation site; ELME000064:CK2 phosphorylation site; ELME000147:Site phosphorylated by the Polo-like kinase.; PS00008:N-myristoylation site)	Predicted conservation scores
Sinocyclocheilus_rhinocerous_smtlb_2	L204V	# Altered Effect (Pr = 0.29)
Sinocyclocheilus_rhinocerous_smtlb_2	L204V	# |---->Altered Motifs (ELME000052|ELME000053|ELME000063|ELME000064|ELME000147|PS00008)
Sinocyclocheilus_rhinocerous_smtlb_2	L204V	# |---->Altered Structure_and_dynamics (Pr = 0.29)-------------------------------------------------------|
Sinocyclocheilus_rhinocerous_smtlb_2	L204V	# | |---->Altered Secondary_structure (Pr = 0.25) |
Sinocyclocheilus_rhinocerous_smtlb_2	L204V	# | | |
Sinocyclocheilus_rhinocerous_smtlb_2	L204V	# | |---->Altered Stability_and_conformational_flexibility (Pr = 0.29) |
Sinocyclocheilus_rhinocerous_smtlb_2	L204V	# | | |---->Altered Conformational_flexibility (Pr = 0.29) |
Sinocyclocheilus_rhinocerous_smtlb_2	L204V	# | | |
Sinocyclocheilus_rhinocerous_smtlb_2	L204V	# | |---->Altered Special_structural_signatures (Pr = 0.26) |
Sinocyclocheilus_rhinocerous_smtlb_2	L204V	# | |---->Altered Signal_peptide (Pr = 0.00) |
Sinocyclocheilus_rhinocerous_smtlb_2	L204V	# | | |
Sinocyclocheilus_rhinocerous_smtlb_2	L204V	# | |---->Altered Transmembrane_protein (Pr = 0.26) |
Sinocyclocheilus_rhinocerous_smtlb_2	L204V	# | |---->Altered Non-cytoplasmic_loop (Pr = 0.26 | P = 1.2e-03) |
Sinocyclocheilus_rhinocerous_smtlb_2	L204V	# | |
Sinocyclocheilus_rhinocerous_smtlb_2	L204V	# |---->Altered Functional_residue (Pr = 0.16) |
Sinocyclocheilus_rhinocerous_smtlb_2	L204V	# |---->Altered Macromolecular_binding (Pr = 0.16) |
Sinocyclocheilus_rhinocerous_smtlb_2	L204V	# | |---->Altered Protein_binding (Pr = 0.16) |
Sinocyclocheilus_rhinocerous_smtlb_2	L204V	# | |---->Altered Disordered_interface (Pr = 0.16) |
Sinocyclocheilus_rhinocerous_smtlb_2	L204V	# | | |
Sinocyclocheilus_rhinocerous_smtlb_2	L204V	# | |---->Altered Ordered_interface (Pr = 0.06) |
Sinocyclocheilus_rhinocerous_smtlb_2	L204V	# | |
Sinocyclocheilus_rhinocerous_smtlb_2	L204V	# |---->Altered Metal_binding (Pr = 0.01)<---------------------------------------------------------|
Sinocyclocheilus_rhinocerous_smtlb_2	L204V	# |
Sinocyclocheilus_rhinocerous_smtlb_2	L204V	# |---->Altered PTM_site (Pr = 0.10)
Sinocyclocheilus_rhinocerous_smtlb_2	D258E	0.206	Altered Cytoplasmic_loop (Pr = 0.30 | P = 1.5e-04); Gain of Zinc_binding at C254 (Pr = 0.26 | P = 0.03); Loss of Disulfide_linkage at C262 (Pr = 0.20 | P = 0.02); Loss of N-linked_glycosylation at N261 (Pr = 0.09 | P = 0.01)	Altered Motifs (ELME000134:Calmodulin binding helical peptide motif; ELME000232:Motif conserving the exact sequence KEN that binds to the APC/C subunit Cdh1 causing the protein to be targeted for 26S proteasome mediated degradation.)	Predicted conservation scores
Sinocyclocheilus_rhinocerous_smtlb_2	D258E	# Altered Effect (Pr = 0.30)
Sinocyclocheilus_rhinocerous_smtlb_2	D258E	# |---->Altered Motifs (ELME000134|ELME000232)
Sinocyclocheilus_rhinocerous_smtlb_2	D258E	# |---->Altered Structure_and_dynamics (Pr = 0.30)-------------------------------------------------------|
Sinocyclocheilus_rhinocerous_smtlb_2	D258E	# | |---->Altered Secondary_structure (Pr = 0.26) |
Sinocyclocheilus_rhinocerous_smtlb_2	D258E	# | | |
Sinocyclocheilus_rhinocerous_smtlb_2	D258E	# | |---->Altered Stability_and_conformational_flexibility (Pr = 0.26) |
Sinocyclocheilus_rhinocerous_smtlb_2	D258E	# | | |---->Loss of Disulfide_linkage at C262 (Pr = 0.20 | P = 0.02) |
Sinocyclocheilus_rhinocerous_smtlb_2	D258E	# | | |---->Altered Conformational_flexibility (Pr = 0.26) |
Sinocyclocheilus_rhinocerous_smtlb_2	D258E	# | | |
Sinocyclocheilus_rhinocerous_smtlb_2	D258E	# | |---->Altered Special_structural_signatures (Pr = 0.30) |
Sinocyclocheilus_rhinocerous_smtlb_2	D258E	# | |---->Altered Signal_peptide (Pr = 0.00) |
Sinocyclocheilus_rhinocerous_smtlb_2	D258E	# | | |
Sinocyclocheilus_rhinocerous_smtlb_2	D258E	# | |---->Altered Transmembrane_protein (Pr = 0.30) |
Sinocyclocheilus_rhinocerous_smtlb_2	D258E	# | |---->Altered Non-cytoplasmic_loop (Pr = 0.30 | P = 1.5e-04) |
Sinocyclocheilus_rhinocerous_smtlb_2	D258E	# | |
Sinocyclocheilus_rhinocerous_smtlb_2	D258E	# |---->Altered Functional_residue (Pr = 0.27) |
Sinocyclocheilus_rhinocerous_smtlb_2	D258E	# |---->Altered Macromolecular_binding (Pr = 0.27) |
Sinocyclocheilus_rhinocerous_smtlb_2	D258E	# | |---->Altered Protein_binding (Pr = 0.27) |
Sinocyclocheilus_rhinocerous_smtlb_2	D258E	# | |---->Altered Disordered_interface (Pr = 0.07) |
Sinocyclocheilus_rhinocerous_smtlb_2	D258E	# | | |
Sinocyclocheilus_rhinocerous_smtlb_2	D258E	# | |---->Altered Ordered_interface (Pr = 0.27) |
Sinocyclocheilus_rhinocerous_smtlb_2	D258E	# | |
Sinocyclocheilus_rhinocerous_smtlb_2	D258E	# |---->Altered Metal_binding (Pr = 0.26)<---------------------------------------------------------|
Sinocyclocheilus_rhinocerous_smtlb_2	D258E	# | |---->Gain of Zinc_binding at C254 (Pr = 0.26 | P = 0.03)
Sinocyclocheilus_rhinocerous_smtlb_2	D258E	# |
Sinocyclocheilus_rhinocerous_smtlb_2	D258E	# |---->Altered PTM_site (Pr = 0.09)
Sinocyclocheilus_rhinocerous_smtlb_2	D258E	# |---->Loss of N-linked_glycosylation at N261 (Pr = 0.09 | P = 0.01)
Sinocyclocheilus_rhinocerous_smtla_1	T65A	0.135	Altered Cytoplasmic_loop (Pr = 0.14 | P = 0.02); Gain of Pyrrolidone_carboxylic_acid at Q66 (Pr = 0.10 | P = 0.01)	Altered Motifs (ELME000052:Phosphothreonine motif binding a subset of FHA domains that show a preference for a large aliphatic amino acid at the pT+3 position.; ELME000053:GSK3 phosphorylation recognition site; ELME000202:(ST)Q motif which is phosphorylated by PIKK family members.)	Predicted conservation scores
Sinocyclocheilus_rhinocerous_smtla_1	T65A	# Altered Effect (Pr = 0.26)
Sinocyclocheilus_rhinocerous_smtla_1	T65A	# |---->Altered Motifs (ELME000052|ELME000053|ELME000202)
Sinocyclocheilus_rhinocerous_smtla_1	T65A	# |---->Altered Structure_and_dynamics (Pr = 0.26)-------------------------------------------------------|
Sinocyclocheilus_rhinocerous_smtla_1	T65A	# | |---->Altered Secondary_structure (Pr = 0.26) |
Sinocyclocheilus_rhinocerous_smtla_1	T65A	# | | |
Sinocyclocheilus_rhinocerous_smtla_1	T65A	# | |---->Altered Stability_and_conformational_flexibility (Pr = 0.20) |
Sinocyclocheilus_rhinocerous_smtla_1	T65A	# | | |---->Altered Conformational_flexibility (Pr = 0.20) |
Sinocyclocheilus_rhinocerous_smtla_1	T65A	# | | |
Sinocyclocheilus_rhinocerous_smtla_1	T65A	# | |---->Altered Special_structural_signatures (Pr = 0.14) |
Sinocyclocheilus_rhinocerous_smtla_1	T65A	# | |---->Altered Signal_peptide (Pr = 0.01) |
Sinocyclocheilus_rhinocerous_smtla_1	T65A	# | | |
Sinocyclocheilus_rhinocerous_smtla_1	T65A	# | |---->Altered Transmembrane_protein (Pr = 0.14) |
Sinocyclocheilus_rhinocerous_smtla_1	T65A	# | |---->Altered Non-cytoplasmic_loop (Pr = 0.14 | P = 0.02) |
Sinocyclocheilus_rhinocerous_smtla_1	T65A	# | |
Sinocyclocheilus_rhinocerous_smtla_1	T65A	# |---->Altered Functional_residue (Pr = 0.10) |
Sinocyclocheilus_rhinocerous_smtla_1	T65A	# |---->Altered Macromolecular_binding (Pr = 0.09) |
Sinocyclocheilus_rhinocerous_smtla_1	T65A	# | |---->Altered Protein_binding (Pr = 0.09) |
Sinocyclocheilus_rhinocerous_smtla_1	T65A	# | |---->Altered Disordered_interface (Pr = 0.08) |
Sinocyclocheilus_rhinocerous_smtla_1	T65A	# | | |
Sinocyclocheilus_rhinocerous_smtla_1	T65A	# | |---->Altered Ordered_interface (Pr = 0.09) |
Sinocyclocheilus_rhinocerous_smtla_1	T65A	# | |
Sinocyclocheilus_rhinocerous_smtla_1	T65A	# |---->Altered Metal_binding (Pr = 0.02)<---------------------------------------------------------|
Sinocyclocheilus_rhinocerous_smtla_1	T65A	# |
Sinocyclocheilus_rhinocerous_smtla_1	T65A	# |---->Altered PTM_site (Pr = 0.10)
Sinocyclocheilus_rhinocerous_smtla_1	T65A	# |---->Gain of Pyrrolidone_carboxylic_acid at Q66 (Pr = 0.10 | P = 0.01)
Sinocyclocheilus_rhinocerous_smtla_1	D231N	0.245		Altered Motifs (ELME000149:Sorting and internalisation signal found in the cytoplasmic juxta-membrane region of type I transmembrane proteins. Targets them from the Trans Golgi Network to the lysosomal-endosomal-melanosomal compartments. Interacts with adaptor protein (AP) complexes)	Predicted conservation scores
Sinocyclocheilus_rhinocerous_smtla_1	D231N	# Altered Effect (Pr = 0.26)
Sinocyclocheilus_rhinocerous_smtla_1	D231N	# |---->Altered Motifs (ELME000149)
Sinocyclocheilus_rhinocerous_smtla_1	D231N	# |---->Altered Structure_and_dynamics (Pr = 0.26)-------------------------------------------------------|
Sinocyclocheilus_rhinocerous_smtla_1	D231N	# | |---->Altered Secondary_structure (Pr = 0.26) |
Sinocyclocheilus_rhinocerous_smtla_1	D231N	# | | |
Sinocyclocheilus_rhinocerous_smtla_1	D231N	# | |---->Altered Stability_and_conformational_flexibility (Pr = 0.11) |
Sinocyclocheilus_rhinocerous_smtla_1	D231N	# | | |---->Altered Conformational_flexibility (Pr = 0.11) |
Sinocyclocheilus_rhinocerous_smtla_1	D231N	# | | |
Sinocyclocheilus_rhinocerous_smtla_1	D231N	# | |---->Altered Special_structural_signatures (Pr = 0.07) |
Sinocyclocheilus_rhinocerous_smtla_1	D231N	# | |---->Altered Signal_peptide (Pr = 0.00) |
Sinocyclocheilus_rhinocerous_smtla_1	D231N	# | | |
Sinocyclocheilus_rhinocerous_smtla_1	D231N	# | |---->Altered Transmembrane_protein (Pr = 0.07) |
Sinocyclocheilus_rhinocerous_smtla_1	D231N	# | |
Sinocyclocheilus_rhinocerous_smtla_1	D231N	# |---->Altered Functional_residue (Pr = 0.19) |
Sinocyclocheilus_rhinocerous_smtla_1	D231N	# |---->Altered Macromolecular_binding (Pr = 0.19) |
Sinocyclocheilus_rhinocerous_smtla_1	D231N	# | |---->Altered Protein_binding (Pr = 0.19) |
Sinocyclocheilus_rhinocerous_smtla_1	D231N	# | |---->Altered Disordered_interface (Pr = 0.17) |
Sinocyclocheilus_rhinocerous_smtla_1	D231N	# | | |
Sinocyclocheilus_rhinocerous_smtla_1	D231N	# | |---->Altered Ordered_interface (Pr = 0.19) |
Sinocyclocheilus_rhinocerous_smtla_1	D231N	# | |
Sinocyclocheilus_rhinocerous_smtla_1	D231N	# |---->Altered Metal_binding (Pr = 0.04)<---------------------------------------------------------|
Sinocyclocheilus_rhinocerous_smtla_1	D231N	# |
Sinocyclocheilus_rhinocerous_smtla_1	D231N	# |---->Altered PTM_site (Pr = 0.12)
Sinocyclocheilus_rhinocerous_smtla_1	L263V	0.130	Gain of Zinc_binding at C262 (Pr = 0.32 | P = 0.01); Gain of Strand (Pr = 0.30 | P = 2.7e-03); Altered Cytoplasmic_loop (Pr = 0.23 | P = 2.1e-03); Gain of Disulfide_linkage at C262 (Pr = 0.14 | P = 0.03); Altered Stability (Pr = 0.09 | P = 0.05); Loss of Sulfation at Y265 (Pr = 0.02 | P = 0.02)	Altered Motifs (ELME000086:The C-terminal class 1 PDZ-binding motif is classically represented by a pattern like (ST)X(VIL)*)	Predicted conservation scores
Sinocyclocheilus_rhinocerous_smtla_1	L263V	# Altered Effect (Pr = 0.32)
Sinocyclocheilus_rhinocerous_smtla_1	L263V	# |---->Altered Motifs (ELME000086)
Sinocyclocheilus_rhinocerous_smtla_1	L263V	# |---->Altered Structure_and_dynamics (Pr = 0.32)-------------------------------------------------------|
Sinocyclocheilus_rhinocerous_smtla_1	L263V	# | |---->Altered Secondary_structure (Pr = 0.30) |
Sinocyclocheilus_rhinocerous_smtla_1	L263V	# | | |---->Gain of Strand (Pr = 0.30 | P = 2.7e-03) |
Sinocyclocheilus_rhinocerous_smtla_1	L263V	# | | |
Sinocyclocheilus_rhinocerous_smtla_1	L263V	# | |---->Altered Stability_and_conformational_flexibility (Pr = 0.27) |
Sinocyclocheilus_rhinocerous_smtla_1	L263V	# | | |---->Altered Stability (Pr = 0.09 | P = 0.05) |
Sinocyclocheilus_rhinocerous_smtla_1	L263V	# | | |---->Gain of Disulfide_linkage at C262 (Pr = 0.14 | P = 0.03) |
Sinocyclocheilus_rhinocerous_smtla_1	L263V	# | | |---->Altered Conformational_flexibility (Pr = 0.27) |
Sinocyclocheilus_rhinocerous_smtla_1	L263V	# | | |
Sinocyclocheilus_rhinocerous_smtla_1	L263V	# | |---->Altered Special_structural_signatures (Pr = 0.23) |
Sinocyclocheilus_rhinocerous_smtla_1	L263V	# | |---->Altered Signal_peptide (Pr = 0.00) |
Sinocyclocheilus_rhinocerous_smtla_1	L263V	# | | |
Sinocyclocheilus_rhinocerous_smtla_1	L263V	# | |---->Altered Transmembrane_protein (Pr = 0.23) |
Sinocyclocheilus_rhinocerous_smtla_1	L263V	# | |---->Altered Non-cytoplasmic_loop (Pr = 0.23 | P = 2.1e-03) |
Sinocyclocheilus_rhinocerous_smtla_1	L263V	# | |
Sinocyclocheilus_rhinocerous_smtla_1	L263V	# |---->Altered Functional_residue (Pr = 0.32) |
Sinocyclocheilus_rhinocerous_smtla_1	L263V	# |---->Altered Macromolecular_binding (Pr = 0.21) |
Sinocyclocheilus_rhinocerous_smtla_1	L263V	# | |---->Altered Protein_binding (Pr = 0.21) |
Sinocyclocheilus_rhinocerous_smtla_1	L263V	# | |---->Altered Disordered_interface (Pr = 0.18) |
Sinocyclocheilus_rhinocerous_smtla_1	L263V	# | | |
Sinocyclocheilus_rhinocerous_smtla_1	L263V	# | |---->Altered Ordered_interface (Pr = 0.21) |
Sinocyclocheilus_rhinocerous_smtla_1	L263V	# | |
Sinocyclocheilus_rhinocerous_smtla_1	L263V	# |---->Altered Metal_binding (Pr = 0.32)<---------------------------------------------------------|
Sinocyclocheilus_rhinocerous_smtla_1	L263V	# | |---->Gain of Zinc_binding at C262 (Pr = 0.32 | P = 0.01)
Sinocyclocheilus_rhinocerous_smtla_1	L263V	# |
Sinocyclocheilus_rhinocerous_smtla_1	L263V	# |---->Altered PTM_site (Pr = 0.04)
Sinocyclocheilus_rhinocerous_smtla_1	L263V	# |---->Loss of Sulfation at Y265 (Pr = 0.02 | P = 0.02)
Sinocyclocheilus_rhinocerous_smtla_2	A52T	0.270	Altered Cytoplasmic_loop (Pr = 0.17 | P = 9.6e-03); Loss of Disulfide_linkage at C57 (Pr = 0.13 | P = 0.04); Altered C-terminal_signal (Pr = 0.10 | P = 9.8e-04); Altered Signal_cleavage (Pr = 0.01 | P = 5.9e-04)	Altered Motifs (ELME000052:Phosphothreonine motif binding a subset of FHA domains that show a preference for a large aliphatic amino acid at the pT+3 position.; ELME000336:NEK2 phosphorylation motif with preferred Phe - Leu or Met in the -3 position to compensate for less favorable residues in the +1 and +2 position.; PS00008:N-myristoylation site)	Predicted conservation scores
Sinocyclocheilus_rhinocerous_smtla_2	A52T	# Altered Effect (Pr = 0.26)
Sinocyclocheilus_rhinocerous_smtla_2	A52T	# |---->Altered Motifs (ELME000052|ELME000336|PS00008)
Sinocyclocheilus_rhinocerous_smtla_2	A52T	# |---->Altered Structure_and_dynamics (Pr = 0.26)-------------------------------------------------------|
Sinocyclocheilus_rhinocerous_smtla_2	A52T	# | |---->Altered Secondary_structure (Pr = 0.26) |
Sinocyclocheilus_rhinocerous_smtla_2	A52T	# | | |
Sinocyclocheilus_rhinocerous_smtla_2	A52T	# | |---->Altered Stability_and_conformational_flexibility (Pr = 0.21) |
Sinocyclocheilus_rhinocerous_smtla_2	A52T	# | | |---->Loss of Disulfide_linkage at C57 (Pr = 0.13 | P = 0.04) |
Sinocyclocheilus_rhinocerous_smtla_2	A52T	# | | |---->Altered Conformational_flexibility (Pr = 0.21) |
Sinocyclocheilus_rhinocerous_smtla_2	A52T	# | | |
Sinocyclocheilus_rhinocerous_smtla_2	A52T	# | |---->Altered Special_structural_signatures (Pr = 0.17) |
Sinocyclocheilus_rhinocerous_smtla_2	A52T	# | |---->Altered Signal_peptide (Pr = 0.10) |
Sinocyclocheilus_rhinocerous_smtla_2	A52T	# | | |---->Altered C-terminal_signal (Pr = 0.10 | P = 9.8e-04) |
Sinocyclocheilus_rhinocerous_smtla_2	A52T	# | | |---->Altered Signal_cleavage (Pr = 0.01 | P = 5.9e-04) |
Sinocyclocheilus_rhinocerous_smtla_2	A52T	# | | |
Sinocyclocheilus_rhinocerous_smtla_2	A52T	# | |---->Altered Transmembrane_protein (Pr = 0.17) |
Sinocyclocheilus_rhinocerous_smtla_2	A52T	# | |---->Altered Non-cytoplasmic_loop (Pr = 0.17 | P = 9.6e-03) |
Sinocyclocheilus_rhinocerous_smtla_2	A52T	# | |
Sinocyclocheilus_rhinocerous_smtla_2	A52T	# |---->Altered Functional_residue (Pr = 0.11) |
Sinocyclocheilus_rhinocerous_smtla_2	A52T	# |---->Altered Macromolecular_binding (Pr = 0.10) |
Sinocyclocheilus_rhinocerous_smtla_2	A52T	# | |---->Altered Protein_binding (Pr = 0.10) |
Sinocyclocheilus_rhinocerous_smtla_2	A52T	# | |---->Altered Disordered_interface (Pr = 0.05) |
Sinocyclocheilus_rhinocerous_smtla_2	A52T	# | | |
Sinocyclocheilus_rhinocerous_smtla_2	A52T	# | |---->Altered Ordered_interface (Pr = 0.10) |
Sinocyclocheilus_rhinocerous_smtla_2	A52T	# | |
Sinocyclocheilus_rhinocerous_smtla_2	A52T	# |---->Altered Metal_binding (Pr = 0.11)<---------------------------------------------------------|
Sinocyclocheilus_rhinocerous_smtla_2	A52T	# |
Sinocyclocheilus_rhinocerous_smtla_2	A52T	# |---->Altered PTM_site (Pr = 0.03)
Sinocyclocheilus_rhinocerous_smtla_2	T205M	0.122	Altered Cytoplasmic_loop (Pr = 0.27 | P = 4.9e-04); Gain of Loop (Pr = 0.27 | P = 0.04)	Altered Motifs (ELME000064:CK2 phosphorylation site; ELME000136:The Class IV WW domain interaction motif is recognised primarily by the Pin1 phosphorylation-dependent prolyl isomerase.; ELME000159:Proline-Directed Kinase (e.g. MAPK) phosphorylation site in higher eukaryotes.)	Predicted conservation scores
Sinocyclocheilus_rhinocerous_smtla_2	T205M	# Altered Effect (Pr = 0.27)
Sinocyclocheilus_rhinocerous_smtla_2	T205M	# |---->Altered Motifs (ELME000064|ELME000136|ELME000159)
Sinocyclocheilus_rhinocerous_smtla_2	T205M	# |---->Altered Structure_and_dynamics (Pr = 0.27)-------------------------------------------------------|
Sinocyclocheilus_rhinocerous_smtla_2	T205M	# | |---->Altered Secondary_structure (Pr = 0.27) |
Sinocyclocheilus_rhinocerous_smtla_2	T205M	# | | |---->Gain of Loop (Pr = 0.27 | P = 0.04) |
Sinocyclocheilus_rhinocerous_smtla_2	T205M	# | | |
Sinocyclocheilus_rhinocerous_smtla_2	T205M	# | |---->Altered Stability_and_conformational_flexibility (Pr = 0.13) |
Sinocyclocheilus_rhinocerous_smtla_2	T205M	# | | |---->Altered Conformational_flexibility (Pr = 0.13) |
Sinocyclocheilus_rhinocerous_smtla_2	T205M	# | | |
Sinocyclocheilus_rhinocerous_smtla_2	T205M	# | |---->Altered Special_structural_signatures (Pr = 0.27) |
Sinocyclocheilus_rhinocerous_smtla_2	T205M	# | |---->Altered Signal_peptide (Pr = 0.00) |
Sinocyclocheilus_rhinocerous_smtla_2	T205M	# | | |
Sinocyclocheilus_rhinocerous_smtla_2	T205M	# | |---->Altered Transmembrane_protein (Pr = 0.27) |
Sinocyclocheilus_rhinocerous_smtla_2	T205M	# | |---->Altered Non-cytoplasmic_loop (Pr = 0.27 | P = 4.9e-04) |
Sinocyclocheilus_rhinocerous_smtla_2	T205M	# | |
Sinocyclocheilus_rhinocerous_smtla_2	T205M	# |---->Altered Functional_residue (Pr = 0.21) |
Sinocyclocheilus_rhinocerous_smtla_2	T205M	# |---->Altered Macromolecular_binding (Pr = 0.21) |
Sinocyclocheilus_rhinocerous_smtla_2	T205M	# | |---->Altered Protein_binding (Pr = 0.21) |
Sinocyclocheilus_rhinocerous_smtla_2	T205M	# | |---->Altered Disordered_interface (Pr = 0.21) |
Sinocyclocheilus_rhinocerous_smtla_2	T205M	# | | |
Sinocyclocheilus_rhinocerous_smtla_2	T205M	# | |---->Altered Ordered_interface (Pr = 0.05) |
Sinocyclocheilus_rhinocerous_smtla_2	T205M	# | |
Sinocyclocheilus_rhinocerous_smtla_2	T205M	# |---->Altered Metal_binding (Pr = 0.02)<---------------------------------------------------------|
Sinocyclocheilus_rhinocerous_smtla_2	T205M	# |
Sinocyclocheilus_rhinocerous_smtla_2	T205M	# |---->Altered PTM_site (Pr = 0.11)
Sinocyclocheilus_rhinocerous_smtla_2	T213A	0.172	Altered Cytoplasmic_loop (Pr = 0.30 | P = 1.7e-04); Gain of Sulfation at Y217 (Pr = 0.03 | P = 0.02)	Altered Motifs (ELME000136:The Class IV WW domain interaction motif is recognised primarily by the Pin1 phosphorylation-dependent prolyl isomerase.; ELME000147:Site phosphorylated by the Polo-like kinase.; ELME000159:Proline-Directed Kinase (e.g. MAPK) phosphorylation site in higher eukaryotes.; ELME000220:Phosphothreonine motif binding a subset of FHA domains that have a preference for an acidic amino acid at the pT+3 position.; ELME000336:NEK2 phosphorylation motif with preferred Phe - Leu or Met in the -3 position to compensate for less favorable residues in the +1 and +2 position.)	Predicted conservation scores
Sinocyclocheilus_rhinocerous_smtla_2	T213A	# Altered Effect (Pr = 0.30)
Sinocyclocheilus_rhinocerous_smtla_2	T213A	# |---->Altered Motifs (ELME000136|ELME000147|ELME000159|ELME000220|ELME000336)
Sinocyclocheilus_rhinocerous_smtla_2	T213A	# |---->Altered Structure_and_dynamics (Pr = 0.30)-------------------------------------------------------|
Sinocyclocheilus_rhinocerous_smtla_2	T213A	# | |---->Altered Secondary_structure (Pr = 0.25) |
Sinocyclocheilus_rhinocerous_smtla_2	T213A	# | | |
Sinocyclocheilus_rhinocerous_smtla_2	T213A	# | |---->Altered Stability_and_conformational_flexibility (Pr = 0.28) |
Sinocyclocheilus_rhinocerous_smtla_2	T213A	# | | |---->Altered Conformational_flexibility (Pr = 0.28) |
Sinocyclocheilus_rhinocerous_smtla_2	T213A	# | | |
Sinocyclocheilus_rhinocerous_smtla_2	T213A	# | |---->Altered Special_structural_signatures (Pr = 0.30) |
Sinocyclocheilus_rhinocerous_smtla_2	T213A	# | |---->Altered Signal_peptide (Pr = 0.00) |
Sinocyclocheilus_rhinocerous_smtla_2	T213A	# | | |
Sinocyclocheilus_rhinocerous_smtla_2	T213A	# | |---->Altered Transmembrane_protein (Pr = 0.30) |
Sinocyclocheilus_rhinocerous_smtla_2	T213A	# | |---->Altered Non-cytoplasmic_loop (Pr = 0.30 | P = 1.7e-04) |
Sinocyclocheilus_rhinocerous_smtla_2	T213A	# | |
Sinocyclocheilus_rhinocerous_smtla_2	T213A	# |---->Altered Functional_residue (Pr = 0.20) |
Sinocyclocheilus_rhinocerous_smtla_2	T213A	# |---->Altered Macromolecular_binding (Pr = 0.20) |
Sinocyclocheilus_rhinocerous_smtla_2	T213A	# | |---->Altered Protein_binding (Pr = 0.20) |
Sinocyclocheilus_rhinocerous_smtla_2	T213A	# | |---->Altered Disordered_interface (Pr = 0.20) |
Sinocyclocheilus_rhinocerous_smtla_2	T213A	# | | |
Sinocyclocheilus_rhinocerous_smtla_2	T213A	# | |---->Altered Ordered_interface (Pr = 0.11) |
Sinocyclocheilus_rhinocerous_smtla_2	T213A	# | |
Sinocyclocheilus_rhinocerous_smtla_2	T213A	# |---->Altered Metal_binding (Pr = 0.03)<---------------------------------------------------------|
Sinocyclocheilus_rhinocerous_smtla_2	T213A	# |
Sinocyclocheilus_rhinocerous_smtla_2	T213A	# |---->Altered PTM_site (Pr = 0.09)
Sinocyclocheilus_rhinocerous_smtla_2	T213A	# |---->Gain of Sulfation at Y217 (Pr = 0.03 | P = 0.02)
Sinocyclocheilus_rhinocerous_smtla_2	N258K	0.229	Loss of Zinc_binding at C262 (Pr = 0.34 | P = 9.3e-03); Gain of Intrinsic_disorder (Pr = 0.32 | P = 0.03); Altered PPI_residue (Pr = 0.31 | P = 0.02); Altered Cytoplasmic_loop (Pr = 0.25 | P = 1.2e-03); Loss of Disulfide_linkage at C254 (Pr = 0.15 | P = 0.03); Altered Coiled_coil (Pr = 0.12 | P = 0.03)	Altered Motifs (ELME000008:Main preference for PKA-type AGC kinase phosphorylation.; ELME000053:GSK3 phosphorylation recognition site; ELME000062:Secondary preference for PKA-type AGC kinase phosphorylation.; PS00004:cAMP- and cGMP-dependent protein kinase phosphorylation site; PS00005:Protein kinase C phosphorylation site)	Predicted conservation scores
Sinocyclocheilus_rhinocerous_smtla_2	N258K	# Altered Effect (Pr = 0.34)
Sinocyclocheilus_rhinocerous_smtla_2	N258K	# |---->Altered Motifs (ELME000008|ELME000053|ELME000062|PS00004|PS00005)
Sinocyclocheilus_rhinocerous_smtla_2	N258K	# |---->Altered Structure_and_dynamics (Pr = 0.34)-------------------------------------------------------|
Sinocyclocheilus_rhinocerous_smtla_2	N258K	# | |---->Altered Secondary_structure (Pr = 0.26) |
Sinocyclocheilus_rhinocerous_smtla_2	N258K	# | | |
Sinocyclocheilus_rhinocerous_smtla_2	N258K	# | |---->Altered Stability_and_conformational_flexibility (Pr = 0.32) |
Sinocyclocheilus_rhinocerous_smtla_2	N258K	# | | |---->Loss of Disulfide_linkage at C254 (Pr = 0.15 | P = 0.03) |
Sinocyclocheilus_rhinocerous_smtla_2	N258K	# | | |---->Altered Conformational_flexibility (Pr = 0.32) |
Sinocyclocheilus_rhinocerous_smtla_2	N258K	# | | |---->Gain of Intrinsic_disorder (Pr = 0.32 | P = 0.03) |
Sinocyclocheilus_rhinocerous_smtla_2	N258K	# | | |
Sinocyclocheilus_rhinocerous_smtla_2	N258K	# | |---->Altered Special_structural_signatures (Pr = 0.25) |
Sinocyclocheilus_rhinocerous_smtla_2	N258K	# | |---->Altered Coiled_coil (Pr = 0.12 | P = 0.03) |
Sinocyclocheilus_rhinocerous_smtla_2	N258K	# | |---->Altered Signal_peptide (Pr = 0.00) |
Sinocyclocheilus_rhinocerous_smtla_2	N258K	# | | |
Sinocyclocheilus_rhinocerous_smtla_2	N258K	# | |---->Altered Transmembrane_protein (Pr = 0.25) |
Sinocyclocheilus_rhinocerous_smtla_2	N258K	# | |---->Altered Non-cytoplasmic_loop (Pr = 0.25 | P = 1.2e-03) |
Sinocyclocheilus_rhinocerous_smtla_2	N258K	# | |
Sinocyclocheilus_rhinocerous_smtla_2	N258K	# |---->Altered Functional_residue (Pr = 0.34) |
Sinocyclocheilus_rhinocerous_smtla_2	N258K	# |---->Altered Macromolecular_binding (Pr = 0.31) |
Sinocyclocheilus_rhinocerous_smtla_2	N258K	# | |---->Altered Protein_binding (Pr = 0.31) |
Sinocyclocheilus_rhinocerous_smtla_2	N258K	# | |---->Altered Disordered_interface (Pr = 0.11) |
Sinocyclocheilus_rhinocerous_smtla_2	N258K	# | | |
Sinocyclocheilus_rhinocerous_smtla_2	N258K	# | |---->Altered Ordered_interface (Pr = 0.31) |
Sinocyclocheilus_rhinocerous_smtla_2	N258K	# | |---->Altered PPI_residue (Pr = 0.31 | P = 0.02) |
Sinocyclocheilus_rhinocerous_smtla_2	N258K	# | |
Sinocyclocheilus_rhinocerous_smtla_2	N258K	# |---->Altered Metal_binding (Pr = 0.34)<---------------------------------------------------------|
Sinocyclocheilus_rhinocerous_smtla_2	N258K	# | |---->Loss of Zinc_binding at C262 (Pr = 0.34 | P = 9.3e-03)
Sinocyclocheilus_rhinocerous_smtla_2	N258K	# |
Sinocyclocheilus_rhinocerous_smtla_2	N258K	# |---->Altered PTM_site (Pr = 0.08)
Sinocyclocheilus_rhinocerous_snai2_2	N101I	0.148	Loss of B-factor (Pr = 0.28 | P = 0.02); Gain of Phosphorylation at T98 (Pr = 0.25 | P = 0.04)	Altered Motifs (ELME000052:Phosphothreonine motif binding a subset of FHA domains that show a preference for a large aliphatic amino acid at the pT+3 position.; ELME000063:CK1 phosphorylation site; PS00005:Protein kinase C phosphorylation site; PS00006:Casein kinase II phosphorylation site)	Predicted conservation scores
Sinocyclocheilus_rhinocerous_snai2_2	N101I	# Altered Effect (Pr = 0.28)
Sinocyclocheilus_rhinocerous_snai2_2	N101I	# |---->Altered Motifs (ELME000052|ELME000063|PS00005|PS00006)
Sinocyclocheilus_rhinocerous_snai2_2	N101I	# |---->Altered Structure_and_dynamics (Pr = 0.28)-------------------------------------------------------|
Sinocyclocheilus_rhinocerous_snai2_2	N101I	# | |---->Altered Secondary_structure (Pr = 0.25) |
Sinocyclocheilus_rhinocerous_snai2_2	N101I	# | | |
Sinocyclocheilus_rhinocerous_snai2_2	N101I	# | |---->Altered Stability_and_conformational_flexibility (Pr = 0.28) |
Sinocyclocheilus_rhinocerous_snai2_2	N101I	# | | |---->Altered Conformational_flexibility (Pr = 0.28) |
Sinocyclocheilus_rhinocerous_snai2_2	N101I	# | | |---->Loss of B-factor (Pr = 0.28 | P = 0.02) |
Sinocyclocheilus_rhinocerous_snai2_2	N101I	# | | |
Sinocyclocheilus_rhinocerous_snai2_2	N101I	# | |---->Altered Special_structural_signatures (Pr = 0.02) |
Sinocyclocheilus_rhinocerous_snai2_2	N101I	# | |---->Altered Signal_peptide (Pr = 0.00) |
Sinocyclocheilus_rhinocerous_snai2_2	N101I	# | | |
Sinocyclocheilus_rhinocerous_snai2_2	N101I	# | |---->Altered Transmembrane_protein (Pr = 0.02) |
Sinocyclocheilus_rhinocerous_snai2_2	N101I	# | |
Sinocyclocheilus_rhinocerous_snai2_2	N101I	# |---->Altered Functional_residue (Pr = 0.25) |
Sinocyclocheilus_rhinocerous_snai2_2	N101I	# |---->Altered Macromolecular_binding (Pr = 0.03) |
Sinocyclocheilus_rhinocerous_snai2_2	N101I	# | |---->Altered Protein_binding (Pr = 0.03) |
Sinocyclocheilus_rhinocerous_snai2_2	N101I	# | |---->Altered Disordered_interface (Pr = 0.03) |
Sinocyclocheilus_rhinocerous_snai2_2	N101I	# | | |
Sinocyclocheilus_rhinocerous_snai2_2	N101I	# | |---->Altered Ordered_interface (Pr = 0.02) |
Sinocyclocheilus_rhinocerous_snai2_2	N101I	# | |
Sinocyclocheilus_rhinocerous_snai2_2	N101I	# |---->Altered Metal_binding (Pr = 0.03)<---------------------------------------------------------|
Sinocyclocheilus_rhinocerous_snai2_2	N101I	# |
Sinocyclocheilus_rhinocerous_snai2_2	N101I	# |---->Altered PTM_site (Pr = 0.25)
Sinocyclocheilus_rhinocerous_snai2_2	N101I	# |---->Gain of Phosphorylation at T98 (Pr = 0.25 | P = 0.04)
Sinocyclocheilus_rhinocerous_snai2_1	T98M	0.073	Loss of Phosphorylation at T98 (Pr = 0.35 | P = 0.01); Loss of B-factor (Pr = 0.26 | P = 0.03)	Altered Motifs (ELME000053:GSK3 phosphorylation recognition site; ELME000063:CK1 phosphorylation site)	Predicted conservation scores
Sinocyclocheilus_rhinocerous_snai2_1	T98M	# Altered Effect (Pr = 0.35)
Sinocyclocheilus_rhinocerous_snai2_1	T98M	# |---->Altered Motifs (ELME000053|ELME000063)
Sinocyclocheilus_rhinocerous_snai2_1	T98M	# |---->Altered Structure_and_dynamics (Pr = 0.26)-------------------------------------------------------|
Sinocyclocheilus_rhinocerous_snai2_1	T98M	# | |---->Altered Secondary_structure (Pr = 0.24) |
Sinocyclocheilus_rhinocerous_snai2_1	T98M	# | | |
Sinocyclocheilus_rhinocerous_snai2_1	T98M	# | |---->Altered Stability_and_conformational_flexibility (Pr = 0.26) |
Sinocyclocheilus_rhinocerous_snai2_1	T98M	# | | |---->Altered Conformational_flexibility (Pr = 0.26) |
Sinocyclocheilus_rhinocerous_snai2_1	T98M	# | | |---->Loss of B-factor (Pr = 0.26 | P = 0.03) |
Sinocyclocheilus_rhinocerous_snai2_1	T98M	# | | |
Sinocyclocheilus_rhinocerous_snai2_1	T98M	# | |---->Altered Special_structural_signatures (Pr = 0.02) |
Sinocyclocheilus_rhinocerous_snai2_1	T98M	# | |---->Altered Signal_peptide (Pr = 0.00) |
Sinocyclocheilus_rhinocerous_snai2_1	T98M	# | | |
Sinocyclocheilus_rhinocerous_snai2_1	T98M	# | |---->Altered Transmembrane_protein (Pr = 0.02) |
Sinocyclocheilus_rhinocerous_snai2_1	T98M	# | |
Sinocyclocheilus_rhinocerous_snai2_1	T98M	# |---->Altered Functional_residue (Pr = 0.35) |
Sinocyclocheilus_rhinocerous_snai2_1	T98M	# |---->Altered Macromolecular_binding (Pr = 0.02) |
Sinocyclocheilus_rhinocerous_snai2_1	T98M	# | |---->Altered Protein_binding (Pr = 0.02) |
Sinocyclocheilus_rhinocerous_snai2_1	T98M	# | |---->Altered Disordered_interface (Pr = 0.02) |
Sinocyclocheilus_rhinocerous_snai2_1	T98M	# | | |
Sinocyclocheilus_rhinocerous_snai2_1	T98M	# | |---->Altered Ordered_interface (Pr = 0.01) |
Sinocyclocheilus_rhinocerous_snai2_1	T98M	# | |
Sinocyclocheilus_rhinocerous_snai2_1	T98M	# |---->Altered Metal_binding (Pr = 0.01)<---------------------------------------------------------|
Sinocyclocheilus_rhinocerous_snai2_1	T98M	# |
Sinocyclocheilus_rhinocerous_snai2_1	T98M	# |---->Altered PTM_site (Pr = 0.35)
Sinocyclocheilus_rhinocerous_snai2_1	T98M	# |---->Loss of Phosphorylation at T98 (Pr = 0.35 | P = 0.01)
Sinocyclocheilus_rhinocerous_sox10_1	H213Q	0.113		Altered Motifs (ELME000064:CK2 phosphorylation site)	Predicted conservation scores
Sinocyclocheilus_rhinocerous_sox10_1	H213Q	# Altered Effect (Pr = 0.25)
Sinocyclocheilus_rhinocerous_sox10_1	H213Q	# |---->Altered Motifs (ELME000064)
Sinocyclocheilus_rhinocerous_sox10_1	H213Q	# |---->Altered Structure_and_dynamics (Pr = 0.25)-------------------------------------------------------|
Sinocyclocheilus_rhinocerous_sox10_1	H213Q	# | |---->Altered Secondary_structure (Pr = 0.25) |
Sinocyclocheilus_rhinocerous_sox10_1	H213Q	# | | |
Sinocyclocheilus_rhinocerous_sox10_1	H213Q	# | |---->Altered Stability_and_conformational_flexibility (Pr = 0.24) |
Sinocyclocheilus_rhinocerous_sox10_1	H213Q	# | | |---->Altered Conformational_flexibility (Pr = 0.24) |
Sinocyclocheilus_rhinocerous_sox10_1	H213Q	# | | |
Sinocyclocheilus_rhinocerous_sox10_1	H213Q	# | |---->Altered Special_structural_signatures (Pr = 0.06) |
Sinocyclocheilus_rhinocerous_sox10_1	H213Q	# | |---->Altered Signal_peptide (Pr = 0.00) |
Sinocyclocheilus_rhinocerous_sox10_1	H213Q	# | | |
Sinocyclocheilus_rhinocerous_sox10_1	H213Q	# | |---->Altered Transmembrane_protein (Pr = 0.06) |
Sinocyclocheilus_rhinocerous_sox10_1	H213Q	# | |
Sinocyclocheilus_rhinocerous_sox10_1	H213Q	# |---->Altered Functional_residue (Pr = 0.18) |
Sinocyclocheilus_rhinocerous_sox10_1	H213Q	# |---->Altered Macromolecular_binding (Pr = 0.03) |
Sinocyclocheilus_rhinocerous_sox10_1	H213Q	# | |---->Altered Protein_binding (Pr = 0.03) |
Sinocyclocheilus_rhinocerous_sox10_1	H213Q	# | |---->Altered Disordered_interface (Pr = 0.03) |
Sinocyclocheilus_rhinocerous_sox10_1	H213Q	# | | |
Sinocyclocheilus_rhinocerous_sox10_1	H213Q	# | |---->Altered Ordered_interface (Pr = 0.03) |
Sinocyclocheilus_rhinocerous_sox10_1	H213Q	# | |
Sinocyclocheilus_rhinocerous_sox10_1	H213Q	# |---->Altered Metal_binding (Pr = 0.02)<---------------------------------------------------------|
Sinocyclocheilus_rhinocerous_sox10_1	H213Q	# |
Sinocyclocheilus_rhinocerous_sox10_1	H213Q	# |---->Altered PTM_site (Pr = 0.18)
Sinocyclocheilus_rhinocerous_sox10_1	T428M	0.064	Loss of Loop (Pr = 0.26 | P = 0.05); Gain of SUMOylation at K431 (Pr = 0.25 | P = 9.7e-03); Loss of Ubiquitylation at K427 (Pr = 0.16 | P = 0.04); Loss of Proteolytic_cleavage at D423 (Pr = 0.12 | P = 0.04)	Altered Motifs (ELME000053:GSK3 phosphorylation recognition site; ELME000202:(ST)Q motif which is phosphorylated by PIKK family members.; ELME000269:The DSGxxS phospho-dependent degron binds the F box protein of the SCF-betaTrCP1 complex. The degron is found in various proteins that function in regulation of cell state.; PS00017:ATP/GTP-binding site motif A (P-loop))	Predicted conservation scores
Sinocyclocheilus_rhinocerous_sox10_1	T428M	# Altered Effect (Pr = 0.26)
Sinocyclocheilus_rhinocerous_sox10_1	T428M	# |---->Altered Motifs (ELME000053|ELME000202|ELME000269|PS00017)
Sinocyclocheilus_rhinocerous_sox10_1	T428M	# |---->Altered Structure_and_dynamics (Pr = 0.26)-------------------------------------------------------|
Sinocyclocheilus_rhinocerous_sox10_1	T428M	# | |---->Altered Secondary_structure (Pr = 0.26) |
Sinocyclocheilus_rhinocerous_sox10_1	T428M	# | | |---->Loss of Loop (Pr = 0.26 | P = 0.05) |
Sinocyclocheilus_rhinocerous_sox10_1	T428M	# | | |
Sinocyclocheilus_rhinocerous_sox10_1	T428M	# | |---->Altered Stability_and_conformational_flexibility (Pr = 0.25) |
Sinocyclocheilus_rhinocerous_sox10_1	T428M	# | | |---->Altered Conformational_flexibility (Pr = 0.25) |
Sinocyclocheilus_rhinocerous_sox10_1	T428M	# | | |
Sinocyclocheilus_rhinocerous_sox10_1	T428M	# | |---->Altered Special_structural_signatures (Pr = 0.07) |
Sinocyclocheilus_rhinocerous_sox10_1	T428M	# | |---->Altered Signal_peptide (Pr = 0.00) |
Sinocyclocheilus_rhinocerous_sox10_1	T428M	# | | |
Sinocyclocheilus_rhinocerous_sox10_1	T428M	# | |---->Altered Transmembrane_protein (Pr = 0.07) |
Sinocyclocheilus_rhinocerous_sox10_1	T428M	# | |
Sinocyclocheilus_rhinocerous_sox10_1	T428M	# |---->Altered Functional_residue (Pr = 0.25) |
Sinocyclocheilus_rhinocerous_sox10_1	T428M	# |---->Altered Macromolecular_binding (Pr = 0.09) |
Sinocyclocheilus_rhinocerous_sox10_1	T428M	# | |---->Altered Protein_binding (Pr = 0.09) |
Sinocyclocheilus_rhinocerous_sox10_1	T428M	# | |---->Altered Disordered_interface (Pr = 0.09) |
Sinocyclocheilus_rhinocerous_sox10_1	T428M	# | | |
Sinocyclocheilus_rhinocerous_sox10_1	T428M	# | |---->Altered Ordered_interface (Pr = 0.03) |
Sinocyclocheilus_rhinocerous_sox10_1	T428M	# | |
Sinocyclocheilus_rhinocerous_sox10_1	T428M	# |---->Altered Metal_binding (Pr = 0.01)<---------------------------------------------------------|
Sinocyclocheilus_rhinocerous_sox10_1	T428M	# |
Sinocyclocheilus_rhinocerous_sox10_1	T428M	# |---->Altered PTM_site (Pr = 0.25)
Sinocyclocheilus_rhinocerous_sox10_1	T428M	# |---->Loss of Proteolytic_cleavage at D423 (Pr = 0.12 | P = 0.04)
Sinocyclocheilus_rhinocerous_sox10_1	T428M	# |---->Gain of SUMOylation at K431 (Pr = 0.25 | P = 9.7e-03)
Sinocyclocheilus_rhinocerous_sox10_1	T428M	# |---->Loss of Ubiquitylation at K427 (Pr = 0.16 | P = 0.04)
Sinocyclocheilus_rhinocerous_sox10_2	G37S	0.079		Altered Motifs (ELME000085:Glycosaminoglycan attachment site; ELME000173:Consensus derived from reported natural interactors which do not match the Mode 1 and Mode 2 ligands.; PS00008:N-myristoylation site)	Predicted conservation scores
Sinocyclocheilus_rhinocerous_sox10_2	G37S	# Altered Effect (Pr = 0.25)
Sinocyclocheilus_rhinocerous_sox10_2	G37S	# |---->Altered Motifs (ELME000085|ELME000173|PS00008)
Sinocyclocheilus_rhinocerous_sox10_2	G37S	# |---->Altered Structure_and_dynamics (Pr = 0.25)-------------------------------------------------------|
Sinocyclocheilus_rhinocerous_sox10_2	G37S	# | |---->Altered Secondary_structure (Pr = 0.25) |
Sinocyclocheilus_rhinocerous_sox10_2	G37S	# | | |
Sinocyclocheilus_rhinocerous_sox10_2	G37S	# | |---->Altered Stability_and_conformational_flexibility (Pr = 0.24) |
Sinocyclocheilus_rhinocerous_sox10_2	G37S	# | | |---->Altered Conformational_flexibility (Pr = 0.24) |
Sinocyclocheilus_rhinocerous_sox10_2	G37S	# | | |
Sinocyclocheilus_rhinocerous_sox10_2	G37S	# | |---->Altered Special_structural_signatures (Pr = 0.01) |
Sinocyclocheilus_rhinocerous_sox10_2	G37S	# | |---->Altered Signal_peptide (Pr = 0.00) |
Sinocyclocheilus_rhinocerous_sox10_2	G37S	# | | |
Sinocyclocheilus_rhinocerous_sox10_2	G37S	# | |---->Altered Transmembrane_protein (Pr = 0.01) |
Sinocyclocheilus_rhinocerous_sox10_2	G37S	# | |
Sinocyclocheilus_rhinocerous_sox10_2	G37S	# |---->Altered Functional_residue (Pr = 0.08) |
Sinocyclocheilus_rhinocerous_sox10_2	G37S	# |---->Altered Macromolecular_binding (Pr = 0.04) |
Sinocyclocheilus_rhinocerous_sox10_2	G37S	# | |---->Altered Protein_binding (Pr = 0.04) |
Sinocyclocheilus_rhinocerous_sox10_2	G37S	# | |---->Altered Disordered_interface (Pr = 0.04) |
Sinocyclocheilus_rhinocerous_sox10_2	G37S	# | | |
Sinocyclocheilus_rhinocerous_sox10_2	G37S	# | |---->Altered Ordered_interface (Pr = 0.02) |
Sinocyclocheilus_rhinocerous_sox10_2	G37S	# | |
Sinocyclocheilus_rhinocerous_sox10_2	G37S	# |---->Altered Metal_binding (Pr = 0.01)<---------------------------------------------------------|
Sinocyclocheilus_rhinocerous_sox10_2	G37S	# |
Sinocyclocheilus_rhinocerous_sox10_2	G37S	# |---->Altered PTM_site (Pr = 0.08)
Sinocyclocheilus_rhinocerous_sox10_2	A212G	0.082	Gain of B-factor (Pr = 0.28 | P = 8.5e-03); Gain of GPI-anchor_amidation at N207 (Pr = 0.05 | P = 4.6e-03)	Altered Motifs (ELME000064:CK2 phosphorylation site; ELME000321:Caspase3 and Caspase7 cleavage site)	Predicted conservation scores
Sinocyclocheilus_rhinocerous_sox10_2	A212G	# Altered Effect (Pr = 0.28)
Sinocyclocheilus_rhinocerous_sox10_2	A212G	# |---->Altered Motifs (ELME000064|ELME000321)
Sinocyclocheilus_rhinocerous_sox10_2	A212G	# |---->Altered Structure_and_dynamics (Pr = 0.28)-------------------------------------------------------|
Sinocyclocheilus_rhinocerous_sox10_2	A212G	# | |---->Altered Secondary_structure (Pr = 0.24) |
Sinocyclocheilus_rhinocerous_sox10_2	A212G	# | | |
Sinocyclocheilus_rhinocerous_sox10_2	A212G	# | |---->Altered Stability_and_conformational_flexibility (Pr = 0.28) |
Sinocyclocheilus_rhinocerous_sox10_2	A212G	# | | |---->Altered Conformational_flexibility (Pr = 0.28) |
Sinocyclocheilus_rhinocerous_sox10_2	A212G	# | | |---->Gain of B-factor (Pr = 0.28 | P = 8.5e-03) |
Sinocyclocheilus_rhinocerous_sox10_2	A212G	# | | |
Sinocyclocheilus_rhinocerous_sox10_2	A212G	# | |---->Altered Special_structural_signatures (Pr = 0.03) |
Sinocyclocheilus_rhinocerous_sox10_2	A212G	# | |---->Altered Signal_peptide (Pr = 0.00) |
Sinocyclocheilus_rhinocerous_sox10_2	A212G	# | | |
Sinocyclocheilus_rhinocerous_sox10_2	A212G	# | |---->Altered Transmembrane_protein (Pr = 0.03) |
Sinocyclocheilus_rhinocerous_sox10_2	A212G	# | |
Sinocyclocheilus_rhinocerous_sox10_2	A212G	# |---->Altered Functional_residue (Pr = 0.19) |
Sinocyclocheilus_rhinocerous_sox10_2	A212G	# |---->Altered Macromolecular_binding (Pr = 0.06) |
Sinocyclocheilus_rhinocerous_sox10_2	A212G	# | |---->Altered Protein_binding (Pr = 0.06) |
Sinocyclocheilus_rhinocerous_sox10_2	A212G	# | |---->Altered Disordered_interface (Pr = 0.06) |
Sinocyclocheilus_rhinocerous_sox10_2	A212G	# | | |
Sinocyclocheilus_rhinocerous_sox10_2	A212G	# | |---->Altered Ordered_interface (Pr = 0.03) |
Sinocyclocheilus_rhinocerous_sox10_2	A212G	# | |
Sinocyclocheilus_rhinocerous_sox10_2	A212G	# |---->Altered Metal_binding (Pr = 0.02)<---------------------------------------------------------|
Sinocyclocheilus_rhinocerous_sox10_2	A212G	# |
Sinocyclocheilus_rhinocerous_sox10_2	A212G	# |---->Altered PTM_site (Pr = 0.19)
Sinocyclocheilus_rhinocerous_sox10_2	A212G	# |---->Gain of GPI-anchor_amidation at N207 (Pr = 0.05 | P = 4.6e-03)
Sinocyclocheilus_rhinocerous_sox10_2	M276L	0.078	Gain of O-linked_glycosylation at T271 (Pr = 0.25 | P = 8.9e-03)	Altered Motifs (None)	Predicted conservation scores
Sinocyclocheilus_rhinocerous_sox10_2	M276L	# Altered Effect (Pr = 0.25)
Sinocyclocheilus_rhinocerous_sox10_2	M276L	# |---->Altered Motifs (None)
Sinocyclocheilus_rhinocerous_sox10_2	M276L	# |---->Altered Structure_and_dynamics (Pr = 0.25)-------------------------------------------------------|
Sinocyclocheilus_rhinocerous_sox10_2	M276L	# | |---->Altered Secondary_structure (Pr = 0.25) |
Sinocyclocheilus_rhinocerous_sox10_2	M276L	# | | |
Sinocyclocheilus_rhinocerous_sox10_2	M276L	# | |---->Altered Stability_and_conformational_flexibility (Pr = 0.25) |
Sinocyclocheilus_rhinocerous_sox10_2	M276L	# | | |---->Altered Conformational_flexibility (Pr = 0.25) |
Sinocyclocheilus_rhinocerous_sox10_2	M276L	# | | |
Sinocyclocheilus_rhinocerous_sox10_2	M276L	# | |---->Altered Special_structural_signatures (Pr = 0.04) |
Sinocyclocheilus_rhinocerous_sox10_2	M276L	# | |---->Altered Signal_peptide (Pr = 0.00) |
Sinocyclocheilus_rhinocerous_sox10_2	M276L	# | | |
Sinocyclocheilus_rhinocerous_sox10_2	M276L	# | |---->Altered Transmembrane_protein (Pr = 0.04) |
Sinocyclocheilus_rhinocerous_sox10_2	M276L	# | |
Sinocyclocheilus_rhinocerous_sox10_2	M276L	# |---->Altered Functional_residue (Pr = 0.25) |
Sinocyclocheilus_rhinocerous_sox10_2	M276L	# |---->Altered Macromolecular_binding (Pr = 0.04) |
Sinocyclocheilus_rhinocerous_sox10_2	M276L	# | |---->Altered Protein_binding (Pr = 0.04) |
Sinocyclocheilus_rhinocerous_sox10_2	M276L	# | |---->Altered Disordered_interface (Pr = 0.04) |
Sinocyclocheilus_rhinocerous_sox10_2	M276L	# | | |
Sinocyclocheilus_rhinocerous_sox10_2	M276L	# | |---->Altered Ordered_interface (Pr = 0.03) |
Sinocyclocheilus_rhinocerous_sox10_2	M276L	# | |
Sinocyclocheilus_rhinocerous_sox10_2	M276L	# |---->Altered Metal_binding (Pr = 0.01)<---------------------------------------------------------|
Sinocyclocheilus_rhinocerous_sox10_2	M276L	# |
Sinocyclocheilus_rhinocerous_sox10_2	M276L	# |---->Altered PTM_site (Pr = 0.25)
Sinocyclocheilus_rhinocerous_sox10_2	M276L	# |---->Gain of O-linked_glycosylation at T271 (Pr = 0.25 | P = 8.9e-03)
Sinocyclocheilus_rhinocerous_sox10_2	T318A	0.104	Loss of B-factor (Pr = 0.26 | P = 0.05); Gain of Ubiquitylation at K323 (Pr = 0.19 | P = 0.01); Loss of O-linked_glycosylation at S319 (Pr = 0.12 | P = 0.05)	Altered Motifs (ELME000063:CK1 phosphorylation site; ELME000085:Glycosaminoglycan attachment site; ELME000239:The USP7 NTD domain binding motif variant based on the MDM2 and P53 interactions.)	Predicted conservation scores
Sinocyclocheilus_rhinocerous_sox10_2	T318A	# Altered Effect (Pr = 0.26)
Sinocyclocheilus_rhinocerous_sox10_2	T318A	# |---->Altered Motifs (ELME000063|ELME000085|ELME000239)
Sinocyclocheilus_rhinocerous_sox10_2	T318A	# |---->Altered Structure_and_dynamics (Pr = 0.26)-------------------------------------------------------|
Sinocyclocheilus_rhinocerous_sox10_2	T318A	# | |---->Altered Secondary_structure (Pr = 0.18) |
Sinocyclocheilus_rhinocerous_sox10_2	T318A	# | | |
Sinocyclocheilus_rhinocerous_sox10_2	T318A	# | |---->Altered Stability_and_conformational_flexibility (Pr = 0.26) |
Sinocyclocheilus_rhinocerous_sox10_2	T318A	# | | |---->Altered Conformational_flexibility (Pr = 0.26) |
Sinocyclocheilus_rhinocerous_sox10_2	T318A	# | | |---->Loss of B-factor (Pr = 0.26 | P = 0.05) |
Sinocyclocheilus_rhinocerous_sox10_2	T318A	# | | |
Sinocyclocheilus_rhinocerous_sox10_2	T318A	# | |---->Altered Special_structural_signatures (Pr = 0.03) |
Sinocyclocheilus_rhinocerous_sox10_2	T318A	# | |---->Altered Signal_peptide (Pr = 0.00) |
Sinocyclocheilus_rhinocerous_sox10_2	T318A	# | | |
Sinocyclocheilus_rhinocerous_sox10_2	T318A	# | |---->Altered Transmembrane_protein (Pr = 0.03) |
Sinocyclocheilus_rhinocerous_sox10_2	T318A	# | |
Sinocyclocheilus_rhinocerous_sox10_2	T318A	# |---->Altered Functional_residue (Pr = 0.19) |
Sinocyclocheilus_rhinocerous_sox10_2	T318A	# |---->Altered Macromolecular_binding (Pr = 0.06) |
Sinocyclocheilus_rhinocerous_sox10_2	T318A	# | |---->Altered Protein_binding (Pr = 0.06) |
Sinocyclocheilus_rhinocerous_sox10_2	T318A	# | |---->Altered Disordered_interface (Pr = 0.06) |
Sinocyclocheilus_rhinocerous_sox10_2	T318A	# | | |
Sinocyclocheilus_rhinocerous_sox10_2	T318A	# | |---->Altered Ordered_interface (Pr = 0.03) |
Sinocyclocheilus_rhinocerous_sox10_2	T318A	# | |
Sinocyclocheilus_rhinocerous_sox10_2	T318A	# |---->Altered Metal_binding (Pr = 0.01)<---------------------------------------------------------|
Sinocyclocheilus_rhinocerous_sox10_2	T318A	# |
Sinocyclocheilus_rhinocerous_sox10_2	T318A	# |---->Altered PTM_site (Pr = 0.19)
Sinocyclocheilus_rhinocerous_sox10_2	T318A	# |---->Loss of O-linked_glycosylation at S319 (Pr = 0.12 | P = 0.05)
Sinocyclocheilus_rhinocerous_sox10_2	T318A	# |---->Gain of Ubiquitylation at K323 (Pr = 0.19 | P = 0.01)
Sinocyclocheilus_rhinocerous_sox18_1	A390V	0.087	Loss of O-linked_glycosylation at T393 (Pr = 0.18 | P = 0.03)	Altered Motifs (ELME000136:The Class IV WW domain interaction motif is recognised primarily by the Pin1 phosphorylation-dependent prolyl isomerase.; ELME000155:This is the motif recognized by those SH3 domains with a non-canonical class I recognition specificity; ELME000159:Proline-Directed Kinase (e.g. MAPK) phosphorylation site in higher eukaryotes.)	Predicted conservation scores
Sinocyclocheilus_rhinocerous_sox18_1	A390V	# Altered Effect (Pr = 0.25)
Sinocyclocheilus_rhinocerous_sox18_1	A390V	# |---->Altered Motifs (ELME000136|ELME000155|ELME000159)
Sinocyclocheilus_rhinocerous_sox18_1	A390V	# |---->Altered Structure_and_dynamics (Pr = 0.25)-------------------------------------------------------|
Sinocyclocheilus_rhinocerous_sox18_1	A390V	# | |---->Altered Secondary_structure (Pr = 0.25) |
Sinocyclocheilus_rhinocerous_sox18_1	A390V	# | | |
Sinocyclocheilus_rhinocerous_sox18_1	A390V	# | |---->Altered Stability_and_conformational_flexibility (Pr = 0.23) |
Sinocyclocheilus_rhinocerous_sox18_1	A390V	# | | |---->Altered Conformational_flexibility (Pr = 0.23) |
Sinocyclocheilus_rhinocerous_sox18_1	A390V	# | | |
Sinocyclocheilus_rhinocerous_sox18_1	A390V	# | |---->Altered Special_structural_signatures (Pr = 0.02) |
Sinocyclocheilus_rhinocerous_sox18_1	A390V	# | |---->Altered Signal_peptide (Pr = 0.00) |
Sinocyclocheilus_rhinocerous_sox18_1	A390V	# | | |
Sinocyclocheilus_rhinocerous_sox18_1	A390V	# | |---->Altered Transmembrane_protein (Pr = 0.02) |
Sinocyclocheilus_rhinocerous_sox18_1	A390V	# | |
Sinocyclocheilus_rhinocerous_sox18_1	A390V	# |---->Altered Functional_residue (Pr = 0.18) |
Sinocyclocheilus_rhinocerous_sox18_1	A390V	# |---->Altered Macromolecular_binding (Pr = 0.04) |
Sinocyclocheilus_rhinocerous_sox18_1	A390V	# | |---->Altered Protein_binding (Pr = 0.04) |
Sinocyclocheilus_rhinocerous_sox18_1	A390V	# | |---->Altered Disordered_interface (Pr = 0.01) |
Sinocyclocheilus_rhinocerous_sox18_1	A390V	# | | |
Sinocyclocheilus_rhinocerous_sox18_1	A390V	# | |---->Altered Ordered_interface (Pr = 0.04) |
Sinocyclocheilus_rhinocerous_sox18_1	A390V	# | |
Sinocyclocheilus_rhinocerous_sox18_1	A390V	# |---->Altered Metal_binding (Pr = 0.01)<---------------------------------------------------------|
Sinocyclocheilus_rhinocerous_sox18_1	A390V	# |
Sinocyclocheilus_rhinocerous_sox18_1	A390V	# |---->Altered PTM_site (Pr = 0.18)
Sinocyclocheilus_rhinocerous_sox18_1	A390V	# |---->Loss of O-linked_glycosylation at T393 (Pr = 0.18 | P = 0.03)
Sinocyclocheilus_rhinocerous_sox18_1	A552S	0.036	Gain of Intrinsic_disorder (Pr = 0.34 | P = 0.02); Altered Cytoplasmic_loop (Pr = 0.16 | P = 0.01)	Altered Motifs (ELME000053:GSK3 phosphorylation recognition site; ELME000063:CK1 phosphorylation site; ELME000085:Glycosaminoglycan attachment site; ELME000147:Site phosphorylated by the Polo-like kinase.; ELME000149:Sorting and internalisation signal found in the cytoplasmic juxta-membrane region of type I transmembrane proteins. Targets them from the Trans Golgi Network to the lysosomal-endosomal-melanosomal compartments. Interacts with adaptor protein (AP) complexes; ELME000240:The USP7 NTD domain binding motif variant based on the EBV EBNA1 interaction.)	Predicted conservation scores
Sinocyclocheilus_rhinocerous_sox18_1	A552S	# Altered Effect (Pr = 0.34)
Sinocyclocheilus_rhinocerous_sox18_1	A552S	# |---->Altered Motifs (ELME000053|ELME000063|ELME000085|ELME000147|ELME000149|ELME000240)
Sinocyclocheilus_rhinocerous_sox18_1	A552S	# |---->Altered Structure_and_dynamics (Pr = 0.34)-------------------------------------------------------|
Sinocyclocheilus_rhinocerous_sox18_1	A552S	# | |---->Altered Secondary_structure (Pr = 0.25) |
Sinocyclocheilus_rhinocerous_sox18_1	A552S	# | | |
Sinocyclocheilus_rhinocerous_sox18_1	A552S	# | |---->Altered Stability_and_conformational_flexibility (Pr = 0.34) |
Sinocyclocheilus_rhinocerous_sox18_1	A552S	# | | |---->Altered Conformational_flexibility (Pr = 0.34) |
Sinocyclocheilus_rhinocerous_sox18_1	A552S	# | | |---->Gain of Intrinsic_disorder (Pr = 0.34 | P = 0.02) |
Sinocyclocheilus_rhinocerous_sox18_1	A552S	# | | |
Sinocyclocheilus_rhinocerous_sox18_1	A552S	# | |---->Altered Special_structural_signatures (Pr = 0.16) |
Sinocyclocheilus_rhinocerous_sox18_1	A552S	# | |---->Altered Signal_peptide (Pr = 0.00) |
Sinocyclocheilus_rhinocerous_sox18_1	A552S	# | | |
Sinocyclocheilus_rhinocerous_sox18_1	A552S	# | |---->Altered Transmembrane_protein (Pr = 0.16) |
Sinocyclocheilus_rhinocerous_sox18_1	A552S	# | |---->Altered Non-cytoplasmic_loop (Pr = 0.16 | P = 0.01) |
Sinocyclocheilus_rhinocerous_sox18_1	A552S	# | |
Sinocyclocheilus_rhinocerous_sox18_1	A552S	# |---->Altered Functional_residue (Pr = 0.19) |
Sinocyclocheilus_rhinocerous_sox18_1	A552S	# |---->Altered Macromolecular_binding (Pr = 0.19) |
Sinocyclocheilus_rhinocerous_sox18_1	A552S	# | |---->Altered Protein_binding (Pr = 0.19) |
Sinocyclocheilus_rhinocerous_sox18_1	A552S	# | |---->Altered Disordered_interface (Pr = 0.19) |
Sinocyclocheilus_rhinocerous_sox18_1	A552S	# | | |
Sinocyclocheilus_rhinocerous_sox18_1	A552S	# | |---->Altered Ordered_interface (Pr = 0.17) |
Sinocyclocheilus_rhinocerous_sox18_1	A552S	# | |
Sinocyclocheilus_rhinocerous_sox18_1	A552S	# |---->Altered Metal_binding (Pr = 0.07)<---------------------------------------------------------|
Sinocyclocheilus_rhinocerous_sox18_1	A552S	# |
Sinocyclocheilus_rhinocerous_sox18_1	A552S	# |---->Altered PTM_site (Pr = 0.10)
Sinocyclocheilus_rhinocerous_sox5_1	D126V	0.330	Loss of B-factor (Pr = 0.28 | P = 0.02); Loss of Ubiquitylation at K131 (Pr = 0.17 | P = 0.03)	Altered Motifs (None)	Predicted conservation scores
Sinocyclocheilus_rhinocerous_sox5_1	D126V	# Altered Effect (Pr = 0.28)
Sinocyclocheilus_rhinocerous_sox5_1	D126V	# |---->Altered Motifs (None)
Sinocyclocheilus_rhinocerous_sox5_1	D126V	# |---->Altered Structure_and_dynamics (Pr = 0.28)-------------------------------------------------------|
Sinocyclocheilus_rhinocerous_sox5_1	D126V	# | |---->Altered Secondary_structure (Pr = 0.25) |
Sinocyclocheilus_rhinocerous_sox5_1	D126V	# | | |
Sinocyclocheilus_rhinocerous_sox5_1	D126V	# | |---->Altered Stability_and_conformational_flexibility (Pr = 0.28) |
Sinocyclocheilus_rhinocerous_sox5_1	D126V	# | | |---->Altered Conformational_flexibility (Pr = 0.28) |
Sinocyclocheilus_rhinocerous_sox5_1	D126V	# | | |---->Loss of B-factor (Pr = 0.28 | P = 0.02) |
Sinocyclocheilus_rhinocerous_sox5_1	D126V	# | | |
Sinocyclocheilus_rhinocerous_sox5_1	D126V	# | |---->Altered Special_structural_signatures (Pr = 0.02) |
Sinocyclocheilus_rhinocerous_sox5_1	D126V	# | |---->Altered Signal_peptide (Pr = 0.00) |
Sinocyclocheilus_rhinocerous_sox5_1	D126V	# | | |
Sinocyclocheilus_rhinocerous_sox5_1	D126V	# | |---->Altered Transmembrane_protein (Pr = 0.02) |
Sinocyclocheilus_rhinocerous_sox5_1	D126V	# | |
Sinocyclocheilus_rhinocerous_sox5_1	D126V	# |---->Altered Functional_residue (Pr = 0.26) |
Sinocyclocheilus_rhinocerous_sox5_1	D126V	# |---->Altered Macromolecular_binding (Pr = 0.26) |
Sinocyclocheilus_rhinocerous_sox5_1	D126V	# | |---->Altered Protein_binding (Pr = 0.26) |
Sinocyclocheilus_rhinocerous_sox5_1	D126V	# | |---->Altered Disordered_interface (Pr = 0.26) |
Sinocyclocheilus_rhinocerous_sox5_1	D126V	# | | |
Sinocyclocheilus_rhinocerous_sox5_1	D126V	# | |---->Altered Ordered_interface (Pr = 0.03) |
Sinocyclocheilus_rhinocerous_sox5_1	D126V	# | |
Sinocyclocheilus_rhinocerous_sox5_1	D126V	# |---->Altered Metal_binding (Pr = 0.02)<---------------------------------------------------------|
Sinocyclocheilus_rhinocerous_sox5_1	D126V	# |
Sinocyclocheilus_rhinocerous_sox5_1	D126V	# |---->Altered PTM_site (Pr = 0.17)
Sinocyclocheilus_rhinocerous_sox5_1	D126V	# |---->Loss of Ubiquitylation at K131 (Pr = 0.17 | P = 0.03)
Sinocyclocheilus_rhinocerous_sox5_1	S653N	0.082	Loss of Phosphorylation at S653 (Pr = 0.46 | P = 5.3e-03); Altered MoRF (Pr = 0.28 | P = 0.04); Altered DNA_binding (Pr = 0.15 | P = 0.04); Loss of Proteolytic_cleavage at R649 (Pr = 0.13 | P = 0.02)	Altered Motifs (ELME000048:Mode 1 interacting phospho-motif for 14-3-3 proteins with key conservation RxxSxP.; ELME000061:PKB Phosphorylation site; ELME000062:Secondary preference for PKA-type AGC kinase phosphorylation.)	Predicted conservation scores
Sinocyclocheilus_rhinocerous_sox5_1	S653N	# Altered Effect (Pr = 0.46)
Sinocyclocheilus_rhinocerous_sox5_1	S653N	# |---->Altered Motifs (ELME000048|ELME000061|ELME000062)
Sinocyclocheilus_rhinocerous_sox5_1	S653N	# |---->Altered Structure_and_dynamics (Pr = 0.31)-------------------------------------------------------|
Sinocyclocheilus_rhinocerous_sox5_1	S653N	# | |---->Altered Secondary_structure (Pr = 0.25) |
Sinocyclocheilus_rhinocerous_sox5_1	S653N	# | | |
Sinocyclocheilus_rhinocerous_sox5_1	S653N	# | |---->Altered Stability_and_conformational_flexibility (Pr = 0.31) |
Sinocyclocheilus_rhinocerous_sox5_1	S653N	# | | |---->Altered Conformational_flexibility (Pr = 0.31) |
Sinocyclocheilus_rhinocerous_sox5_1	S653N	# | | |
Sinocyclocheilus_rhinocerous_sox5_1	S653N	# | |---->Altered Special_structural_signatures (Pr = 0.05) |
Sinocyclocheilus_rhinocerous_sox5_1	S653N	# | |---->Altered Signal_peptide (Pr = 0.00) |
Sinocyclocheilus_rhinocerous_sox5_1	S653N	# | | |
Sinocyclocheilus_rhinocerous_sox5_1	S653N	# | |---->Altered Transmembrane_protein (Pr = 0.05) |
Sinocyclocheilus_rhinocerous_sox5_1	S653N	# | |
Sinocyclocheilus_rhinocerous_sox5_1	S653N	# |---->Altered Functional_residue (Pr = 0.46) |
Sinocyclocheilus_rhinocerous_sox5_1	S653N	# |---->Altered Macromolecular_binding (Pr = 0.28) |
Sinocyclocheilus_rhinocerous_sox5_1	S653N	# | |---->Altered DNA_binding (Pr = 0.15 | P = 0.04) |
Sinocyclocheilus_rhinocerous_sox5_1	S653N	# | |---->Altered Protein_binding (Pr = 0.28) |
Sinocyclocheilus_rhinocerous_sox5_1	S653N	# | |---->Altered Disordered_interface (Pr = 0.28) |
Sinocyclocheilus_rhinocerous_sox5_1	S653N	# | | |---->Altered MoRF (Pr = 0.28 | P = 0.04) |
Sinocyclocheilus_rhinocerous_sox5_1	S653N	# | | |
Sinocyclocheilus_rhinocerous_sox5_1	S653N	# | |---->Altered Ordered_interface (Pr = 0.07) |
Sinocyclocheilus_rhinocerous_sox5_1	S653N	# | |
Sinocyclocheilus_rhinocerous_sox5_1	S653N	# |---->Altered Metal_binding (Pr = 0.02)<---------------------------------------------------------|
Sinocyclocheilus_rhinocerous_sox5_1	S653N	# |
Sinocyclocheilus_rhinocerous_sox5_1	S653N	# |---->Altered PTM_site (Pr = 0.46)
Sinocyclocheilus_rhinocerous_sox5_1	S653N	# |---->Loss of Phosphorylation at S653 (Pr = 0.46 | P = 5.3e-03)
Sinocyclocheilus_rhinocerous_sox5_1	S653N	# |---->Loss of Proteolytic_cleavage at R649 (Pr = 0.13 | P = 0.02)
Sinocyclocheilus_rhinocerous_sox5_1	E832A	0.210	Loss of SUMOylation at K829 (Pr = 0.20 | P = 0.03); Gain of Proteolytic_cleavage at D837 (Pr = 0.16 | P = 9.5e-03)	Altered Motifs (None)	Predicted conservation scores
Sinocyclocheilus_rhinocerous_sox5_1	E832A	# Altered Effect (Pr = 0.25)
Sinocyclocheilus_rhinocerous_sox5_1	E832A	# |---->Altered Motifs (None)
Sinocyclocheilus_rhinocerous_sox5_1	E832A	# |---->Altered Structure_and_dynamics (Pr = 0.23)-------------------------------------------------------|
Sinocyclocheilus_rhinocerous_sox5_1	E832A	# | |---->Altered Secondary_structure (Pr = 0.23) |
Sinocyclocheilus_rhinocerous_sox5_1	E832A	# | | |
Sinocyclocheilus_rhinocerous_sox5_1	E832A	# | |---->Altered Stability_and_conformational_flexibility (Pr = 0.23) |
Sinocyclocheilus_rhinocerous_sox5_1	E832A	# | | |---->Altered Conformational_flexibility (Pr = 0.23) |
Sinocyclocheilus_rhinocerous_sox5_1	E832A	# | | |
Sinocyclocheilus_rhinocerous_sox5_1	E832A	# | |---->Altered Special_structural_signatures (Pr = 0.04) |
Sinocyclocheilus_rhinocerous_sox5_1	E832A	# | |---->Altered Signal_peptide (Pr = 0.00) |
Sinocyclocheilus_rhinocerous_sox5_1	E832A	# | | |
Sinocyclocheilus_rhinocerous_sox5_1	E832A	# | |---->Altered Transmembrane_protein (Pr = 0.04) |
Sinocyclocheilus_rhinocerous_sox5_1	E832A	# | |
Sinocyclocheilus_rhinocerous_sox5_1	E832A	# |---->Altered Functional_residue (Pr = 0.25) |
Sinocyclocheilus_rhinocerous_sox5_1	E832A	# |---->Altered Macromolecular_binding (Pr = 0.25) |
Sinocyclocheilus_rhinocerous_sox5_1	E832A	# | |---->Altered Protein_binding (Pr = 0.25) |
Sinocyclocheilus_rhinocerous_sox5_1	E832A	# | |---->Altered Disordered_interface (Pr = 0.25) |
Sinocyclocheilus_rhinocerous_sox5_1	E832A	# | | |
Sinocyclocheilus_rhinocerous_sox5_1	E832A	# | |---->Altered Ordered_interface (Pr = 0.03) |
Sinocyclocheilus_rhinocerous_sox5_1	E832A	# | |
Sinocyclocheilus_rhinocerous_sox5_1	E832A	# |---->Altered Metal_binding (Pr = 0.03)<---------------------------------------------------------|
Sinocyclocheilus_rhinocerous_sox5_1	E832A	# |
Sinocyclocheilus_rhinocerous_sox5_1	E832A	# |---->Altered PTM_site (Pr = 0.20)
Sinocyclocheilus_rhinocerous_sox5_1	E832A	# |---->Gain of Proteolytic_cleavage at D837 (Pr = 0.16 | P = 9.5e-03)
Sinocyclocheilus_rhinocerous_sox5_1	E832A	# |---->Loss of SUMOylation at K829 (Pr = 0.20 | P = 0.03)
Sinocyclocheilus_rhinocerous_sox5_2	A67G	0.184	Gain of Strand (Pr = 0.28 | P = 0.01); Gain of ADP-ribosylation at R70 (Pr = 0.21 | P = 0.02); Loss of Copper_binding at E63 (Pr = 0.04 | P = 0.05)	Altered Motifs (ELME000336:NEK2 phosphorylation motif with preferred Phe - Leu or Met in the -3 position to compensate for less favorable residues in the +1 and +2 position.)	Predicted conservation scores
Sinocyclocheilus_rhinocerous_sox5_2	A67G	# Altered Effect (Pr = 0.28)
Sinocyclocheilus_rhinocerous_sox5_2	A67G	# |---->Altered Motifs (ELME000336)
Sinocyclocheilus_rhinocerous_sox5_2	A67G	# |---->Altered Structure_and_dynamics (Pr = 0.28)-------------------------------------------------------|
Sinocyclocheilus_rhinocerous_sox5_2	A67G	# | |---->Altered Secondary_structure (Pr = 0.28) |
Sinocyclocheilus_rhinocerous_sox5_2	A67G	# | | |---->Gain of Strand (Pr = 0.28 | P = 0.01) |
Sinocyclocheilus_rhinocerous_sox5_2	A67G	# | | |
Sinocyclocheilus_rhinocerous_sox5_2	A67G	# | |---->Altered Stability_and_conformational_flexibility (Pr = 0.26) |
Sinocyclocheilus_rhinocerous_sox5_2	A67G	# | | |---->Altered Conformational_flexibility (Pr = 0.26) |
Sinocyclocheilus_rhinocerous_sox5_2	A67G	# | | |
Sinocyclocheilus_rhinocerous_sox5_2	A67G	# | |---->Altered Special_structural_signatures (Pr = 0.03) |
Sinocyclocheilus_rhinocerous_sox5_2	A67G	# | |---->Altered Signal_peptide (Pr = 0.00) |
Sinocyclocheilus_rhinocerous_sox5_2	A67G	# | | |
Sinocyclocheilus_rhinocerous_sox5_2	A67G	# | |---->Altered Transmembrane_protein (Pr = 0.03) |
Sinocyclocheilus_rhinocerous_sox5_2	A67G	# | |
Sinocyclocheilus_rhinocerous_sox5_2	A67G	# |---->Altered Functional_residue (Pr = 0.21) |
Sinocyclocheilus_rhinocerous_sox5_2	A67G	# |---->Altered Macromolecular_binding (Pr = 0.12) |
Sinocyclocheilus_rhinocerous_sox5_2	A67G	# | |---->Altered Protein_binding (Pr = 0.12) |
Sinocyclocheilus_rhinocerous_sox5_2	A67G	# | |---->Altered Disordered_interface (Pr = 0.12) |
Sinocyclocheilus_rhinocerous_sox5_2	A67G	# | | |
Sinocyclocheilus_rhinocerous_sox5_2	A67G	# | |---->Altered Ordered_interface (Pr = 0.08) |
Sinocyclocheilus_rhinocerous_sox5_2	A67G	# | |
Sinocyclocheilus_rhinocerous_sox5_2	A67G	# |---->Altered Metal_binding (Pr = 0.05)<---------------------------------------------------------|
Sinocyclocheilus_rhinocerous_sox5_2	A67G	# | |---->Loss of Copper_binding at E63 (Pr = 0.04 | P = 0.05)
Sinocyclocheilus_rhinocerous_sox5_2	A67G	# |
Sinocyclocheilus_rhinocerous_sox5_2	A67G	# |---->Altered PTM_site (Pr = 0.21)
Sinocyclocheilus_rhinocerous_sox5_2	A67G	# |---->Gain of ADP-ribosylation at R70 (Pr = 0.21 | P = 0.02)
Sinocyclocheilus_rhinocerous_sox5_2	P498H	0.151	Loss of Ubiquitylation at K495 (Pr = 0.25 | P = 1.0e-03)	Altered Motifs (ELME000053:GSK3 phosphorylation recognition site; ELME000239:The USP7 NTD domain binding motif variant based on the MDM2 and P53 interactions.; ELME000337:NEK2 phosphorylation motif with specific set of residues in the +1 and +2 position to compensate for less favorable residues in the -3 position.)	Predicted conservation scores
Sinocyclocheilus_rhinocerous_sox5_2	P498H	# Altered Effect (Pr = 0.25)
Sinocyclocheilus_rhinocerous_sox5_2	P498H	# |---->Altered Motifs (ELME000053|ELME000239|ELME000337)
Sinocyclocheilus_rhinocerous_sox5_2	P498H	# |---->Altered Structure_and_dynamics (Pr = 0.25)-------------------------------------------------------|
Sinocyclocheilus_rhinocerous_sox5_2	P498H	# | |---->Altered Secondary_structure (Pr = 0.25) |
Sinocyclocheilus_rhinocerous_sox5_2	P498H	# | | |
Sinocyclocheilus_rhinocerous_sox5_2	P498H	# | |---->Altered Stability_and_conformational_flexibility (Pr = 0.20) |
Sinocyclocheilus_rhinocerous_sox5_2	P498H	# | | |---->Altered Conformational_flexibility (Pr = 0.20) |
Sinocyclocheilus_rhinocerous_sox5_2	P498H	# | | |
Sinocyclocheilus_rhinocerous_sox5_2	P498H	# | |---->Altered Special_structural_signatures (Pr = 0.02) |
Sinocyclocheilus_rhinocerous_sox5_2	P498H	# | |---->Altered Signal_peptide (Pr = 0.00) |
Sinocyclocheilus_rhinocerous_sox5_2	P498H	# | | |
Sinocyclocheilus_rhinocerous_sox5_2	P498H	# | |---->Altered Transmembrane_protein (Pr = 0.02) |
Sinocyclocheilus_rhinocerous_sox5_2	P498H	# | |
Sinocyclocheilus_rhinocerous_sox5_2	P498H	# |---->Altered Functional_residue (Pr = 0.25) |
Sinocyclocheilus_rhinocerous_sox5_2	P498H	# |---->Altered Macromolecular_binding (Pr = 0.10) |
Sinocyclocheilus_rhinocerous_sox5_2	P498H	# | |---->Altered Protein_binding (Pr = 0.10) |
Sinocyclocheilus_rhinocerous_sox5_2	P498H	# | |---->Altered Disordered_interface (Pr = 0.10) |
Sinocyclocheilus_rhinocerous_sox5_2	P498H	# | | |
Sinocyclocheilus_rhinocerous_sox5_2	P498H	# | |---->Altered Ordered_interface (Pr = 0.04) |
Sinocyclocheilus_rhinocerous_sox5_2	P498H	# | |
Sinocyclocheilus_rhinocerous_sox5_2	P498H	# |---->Altered Metal_binding (Pr = 0.00)<---------------------------------------------------------|
Sinocyclocheilus_rhinocerous_sox5_2	P498H	# |
Sinocyclocheilus_rhinocerous_sox5_2	P498H	# |---->Altered PTM_site (Pr = 0.25)
Sinocyclocheilus_rhinocerous_sox5_2	P498H	# |---->Loss of Ubiquitylation at K495 (Pr = 0.25 | P = 1.0e-03)
Sinocyclocheilus_rhinocerous_sox5_2	A589T	0.061	Loss of SUMOylation at K587 (Pr = 0.21 | P = 0.03)	Altered Motifs (ELME000146:Subtilisin/kexin isozyme-1 (SKI1) cleavage site ([RK]-X-[hydrophobic]-[LTKF]-|-X); ELME000239:The USP7 NTD domain binding motif variant based on the MDM2 and P53 interactions.)	Predicted conservation scores
Sinocyclocheilus_rhinocerous_sox5_2	A589T	# Altered Effect (Pr = 0.26)
Sinocyclocheilus_rhinocerous_sox5_2	A589T	# |---->Altered Motifs (ELME000146|ELME000239)
Sinocyclocheilus_rhinocerous_sox5_2	A589T	# |---->Altered Structure_and_dynamics (Pr = 0.26)-------------------------------------------------------|
Sinocyclocheilus_rhinocerous_sox5_2	A589T	# | |---->Altered Secondary_structure (Pr = 0.23) |
Sinocyclocheilus_rhinocerous_sox5_2	A589T	# | | |
Sinocyclocheilus_rhinocerous_sox5_2	A589T	# | |---->Altered Stability_and_conformational_flexibility (Pr = 0.26) |
Sinocyclocheilus_rhinocerous_sox5_2	A589T	# | | |---->Altered Conformational_flexibility (Pr = 0.26) |
Sinocyclocheilus_rhinocerous_sox5_2	A589T	# | | |
Sinocyclocheilus_rhinocerous_sox5_2	A589T	# | |---->Altered Special_structural_signatures (Pr = 0.02) |
Sinocyclocheilus_rhinocerous_sox5_2	A589T	# | |---->Altered Signal_peptide (Pr = 0.00) |
Sinocyclocheilus_rhinocerous_sox5_2	A589T	# | | |
Sinocyclocheilus_rhinocerous_sox5_2	A589T	# | |---->Altered Transmembrane_protein (Pr = 0.02) |
Sinocyclocheilus_rhinocerous_sox5_2	A589T	# | |
Sinocyclocheilus_rhinocerous_sox5_2	A589T	# |---->Altered Functional_residue (Pr = 0.21) |
Sinocyclocheilus_rhinocerous_sox5_2	A589T	# |---->Altered Macromolecular_binding (Pr = 0.08) |
Sinocyclocheilus_rhinocerous_sox5_2	A589T	# | |---->Altered Protein_binding (Pr = 0.08) |
Sinocyclocheilus_rhinocerous_sox5_2	A589T	# | |---->Altered Disordered_interface (Pr = 0.08) |
Sinocyclocheilus_rhinocerous_sox5_2	A589T	# | | |
Sinocyclocheilus_rhinocerous_sox5_2	A589T	# | |---->Altered Ordered_interface (Pr = 0.02) |
Sinocyclocheilus_rhinocerous_sox5_2	A589T	# | |
Sinocyclocheilus_rhinocerous_sox5_2	A589T	# |---->Altered Metal_binding (Pr = 0.00)<---------------------------------------------------------|
Sinocyclocheilus_rhinocerous_sox5_2	A589T	# |
Sinocyclocheilus_rhinocerous_sox5_2	A589T	# |---->Altered PTM_site (Pr = 0.21)
Sinocyclocheilus_rhinocerous_sox5_2	A589T	# |---->Loss of SUMOylation at K587 (Pr = 0.21 | P = 0.03)
Sinocyclocheilus_rhinocerous_sox5_2	A610T	0.172	Altered Coiled_coil (Pr = 0.54 | P = 6.2e-03); Loss of Proteolytic_cleavage at D613 (Pr = 0.12 | P = 0.03)	Altered Motifs (ELME000220:Phosphothreonine motif binding a subset of FHA domains that have a preference for an acidic amino acid at the pT+3 position.; ELME000336:NEK2 phosphorylation motif with preferred Phe - Leu or Met in the -3 position to compensate for less favorable residues in the +1 and +2 position.; PS00006:Casein kinase II phosphorylation site)	Predicted conservation scores
Sinocyclocheilus_rhinocerous_sox5_2	A610T	# Altered Effect (Pr = 0.54)
Sinocyclocheilus_rhinocerous_sox5_2	A610T	# |---->Altered Motifs (ELME000220|ELME000336|PS00006)
Sinocyclocheilus_rhinocerous_sox5_2	A610T	# |---->Altered Structure_and_dynamics (Pr = 0.54)-------------------------------------------------------|
Sinocyclocheilus_rhinocerous_sox5_2	A610T	# | |---->Altered Secondary_structure (Pr = 0.26) |
Sinocyclocheilus_rhinocerous_sox5_2	A610T	# | | |
Sinocyclocheilus_rhinocerous_sox5_2	A610T	# | |---->Altered Stability_and_conformational_flexibility (Pr = 0.29) |
Sinocyclocheilus_rhinocerous_sox5_2	A610T	# | | |---->Altered Conformational_flexibility (Pr = 0.29) |
Sinocyclocheilus_rhinocerous_sox5_2	A610T	# | | |
Sinocyclocheilus_rhinocerous_sox5_2	A610T	# | |---->Altered Special_structural_signatures (Pr = 0.54) |
Sinocyclocheilus_rhinocerous_sox5_2	A610T	# | |---->Altered Coiled_coil (Pr = 0.54 | P = 6.2e-03) |
Sinocyclocheilus_rhinocerous_sox5_2	A610T	# | |---->Altered Signal_peptide (Pr = 0.00) |
Sinocyclocheilus_rhinocerous_sox5_2	A610T	# | | |
Sinocyclocheilus_rhinocerous_sox5_2	A610T	# | |---->Altered Transmembrane_protein (Pr = 0.01) |
Sinocyclocheilus_rhinocerous_sox5_2	A610T	# | |
Sinocyclocheilus_rhinocerous_sox5_2	A610T	# |---->Altered Functional_residue (Pr = 0.15) |
Sinocyclocheilus_rhinocerous_sox5_2	A610T	# |---->Altered Macromolecular_binding (Pr = 0.13) |
Sinocyclocheilus_rhinocerous_sox5_2	A610T	# | |---->Altered Protein_binding (Pr = 0.13) |
Sinocyclocheilus_rhinocerous_sox5_2	A610T	# | |---->Altered Disordered_interface (Pr = 0.13) |
Sinocyclocheilus_rhinocerous_sox5_2	A610T	# | | |
Sinocyclocheilus_rhinocerous_sox5_2	A610T	# | |---->Altered Ordered_interface (Pr = 0.03) |
Sinocyclocheilus_rhinocerous_sox5_2	A610T	# | |
Sinocyclocheilus_rhinocerous_sox5_2	A610T	# |---->Altered Metal_binding (Pr = 0.01)<---------------------------------------------------------|
Sinocyclocheilus_rhinocerous_sox5_2	A610T	# |
Sinocyclocheilus_rhinocerous_sox5_2	A610T	# |---->Altered PTM_site (Pr = 0.15)
Sinocyclocheilus_rhinocerous_sox5_2	A610T	# |---->Loss of Proteolytic_cleavage at D613 (Pr = 0.12 | P = 0.03)
Sinocyclocheilus_rhinocerous_sox9b_1	V88A	0.061	Gain of Acetylation at K85 (Pr = 0.20 | P = 0.04)	Altered Motifs (None)	Predicted conservation scores
Sinocyclocheilus_rhinocerous_sox9b_1	V88A	# Altered Effect (Pr = 0.26)
Sinocyclocheilus_rhinocerous_sox9b_1	V88A	# |---->Altered Motifs (None)
Sinocyclocheilus_rhinocerous_sox9b_1	V88A	# |---->Altered Structure_and_dynamics (Pr = 0.26)-------------------------------------------------------|
Sinocyclocheilus_rhinocerous_sox9b_1	V88A	# | |---->Altered Secondary_structure (Pr = 0.25) |
Sinocyclocheilus_rhinocerous_sox9b_1	V88A	# | | |
Sinocyclocheilus_rhinocerous_sox9b_1	V88A	# | |---->Altered Stability_and_conformational_flexibility (Pr = 0.26) |
Sinocyclocheilus_rhinocerous_sox9b_1	V88A	# | | |---->Altered Conformational_flexibility (Pr = 0.26) |
Sinocyclocheilus_rhinocerous_sox9b_1	V88A	# | | |
Sinocyclocheilus_rhinocerous_sox9b_1	V88A	# | |---->Altered Special_structural_signatures (Pr = 0.06) |
Sinocyclocheilus_rhinocerous_sox9b_1	V88A	# | |---->Altered Signal_peptide (Pr = 0.00) |
Sinocyclocheilus_rhinocerous_sox9b_1	V88A	# | | |
Sinocyclocheilus_rhinocerous_sox9b_1	V88A	# | |---->Altered Transmembrane_protein (Pr = 0.06) |
Sinocyclocheilus_rhinocerous_sox9b_1	V88A	# | |
Sinocyclocheilus_rhinocerous_sox9b_1	V88A	# |---->Altered Functional_residue (Pr = 0.26) |
Sinocyclocheilus_rhinocerous_sox9b_1	V88A	# |---->Altered Macromolecular_binding (Pr = 0.26) |
Sinocyclocheilus_rhinocerous_sox9b_1	V88A	# | |---->Altered Protein_binding (Pr = 0.26) |
Sinocyclocheilus_rhinocerous_sox9b_1	V88A	# | |---->Altered Disordered_interface (Pr = 0.26) |
Sinocyclocheilus_rhinocerous_sox9b_1	V88A	# | | |
Sinocyclocheilus_rhinocerous_sox9b_1	V88A	# | |---->Altered Ordered_interface (Pr = 0.07) |
Sinocyclocheilus_rhinocerous_sox9b_1	V88A	# | |
Sinocyclocheilus_rhinocerous_sox9b_1	V88A	# |---->Altered Metal_binding (Pr = 0.01)<---------------------------------------------------------|
Sinocyclocheilus_rhinocerous_sox9b_1	V88A	# |
Sinocyclocheilus_rhinocerous_sox9b_1	V88A	# |---->Altered PTM_site (Pr = 0.20)
Sinocyclocheilus_rhinocerous_sox9b_1	V88A	# |---->Gain of Acetylation at K85 (Pr = 0.20 | P = 0.04)
Sinocyclocheilus_rhinocerous_sox9b_1	K117R	0.231	Loss of B-factor (Pr = 0.30 | P = 0.01); Gain of ADP-ribosylation at K117 (Pr = 0.26 | P = 7.2e-03); Altered Calmodulin_binding (Pr = 0.22 | P = 0.02); Altered DNA_binding (Pr = 0.19 | P = 0.03); Loss of Methylation at K117 (Pr = 0.16 | P = 0.01); Loss of Ubiquitylation at K117 (Pr = 0.15 | P = 0.05); Loss of GPI-anchor_amidation at N113 (Pr = 0.04 | P = 5.7e-03); Gain of N-linked_glycosylation at N113 (Pr = 0.01 | P = 0.04)	Altered Motifs (ELME000063:CK1 phosphorylation site; ELME000070:Generic motif for N-glycosylation. It was shown that Trp - Asp - and Glu are uncommon before the Ser/Thr position (PMID-8626433). Efficient glycosylation usually occurs when ~60 residues or more separate the glycosylation acceptor site from the C-terminus.; PS00005:Protein kinase C phosphorylation site; PS00008:N-myristoylation site)	Predicted conservation scores
Sinocyclocheilus_rhinocerous_sox9b_1	K117R	# Altered Effect (Pr = 0.30)
Sinocyclocheilus_rhinocerous_sox9b_1	K117R	# |---->Altered Motifs (ELME000063|ELME000070|PS00005|PS00008)
Sinocyclocheilus_rhinocerous_sox9b_1	K117R	# |---->Altered Structure_and_dynamics (Pr = 0.30)-------------------------------------------------------|
Sinocyclocheilus_rhinocerous_sox9b_1	K117R	# | |---->Altered Secondary_structure (Pr = 0.24) |
Sinocyclocheilus_rhinocerous_sox9b_1	K117R	# | | |
Sinocyclocheilus_rhinocerous_sox9b_1	K117R	# | |---->Altered Stability_and_conformational_flexibility (Pr = 0.30) |
Sinocyclocheilus_rhinocerous_sox9b_1	K117R	# | | |---->Altered Conformational_flexibility (Pr = 0.30) |
Sinocyclocheilus_rhinocerous_sox9b_1	K117R	# | | |---->Loss of B-factor (Pr = 0.30 | P = 0.01) |
Sinocyclocheilus_rhinocerous_sox9b_1	K117R	# | | |
Sinocyclocheilus_rhinocerous_sox9b_1	K117R	# | |---->Altered Special_structural_signatures (Pr = 0.10) |
Sinocyclocheilus_rhinocerous_sox9b_1	K117R	# | |---->Altered Signal_peptide (Pr = 0.01) |
Sinocyclocheilus_rhinocerous_sox9b_1	K117R	# | | |
Sinocyclocheilus_rhinocerous_sox9b_1	K117R	# | |---->Altered Transmembrane_protein (Pr = 0.10) |
Sinocyclocheilus_rhinocerous_sox9b_1	K117R	# | |
Sinocyclocheilus_rhinocerous_sox9b_1	K117R	# |---->Altered Functional_residue (Pr = 0.26) |
Sinocyclocheilus_rhinocerous_sox9b_1	K117R	# |---->Altered Macromolecular_binding (Pr = 0.22) |
Sinocyclocheilus_rhinocerous_sox9b_1	K117R	# | |---->Altered DNA_binding (Pr = 0.19 | P = 0.03) |
Sinocyclocheilus_rhinocerous_sox9b_1	K117R	# | |---->Altered Protein_binding (Pr = 0.22) |
Sinocyclocheilus_rhinocerous_sox9b_1	K117R	# | |---->Altered Disordered_interface (Pr = 0.22) |
Sinocyclocheilus_rhinocerous_sox9b_1	K117R	# | | |---->Altered Calmodulin_binding (Pr = 0.22 | P = 0.02) |
Sinocyclocheilus_rhinocerous_sox9b_1	K117R	# | | |
Sinocyclocheilus_rhinocerous_sox9b_1	K117R	# | |---->Altered Ordered_interface (Pr = 0.13) |
Sinocyclocheilus_rhinocerous_sox9b_1	K117R	# | |
Sinocyclocheilus_rhinocerous_sox9b_1	K117R	# |---->Altered Metal_binding (Pr = 0.03)<---------------------------------------------------------|
Sinocyclocheilus_rhinocerous_sox9b_1	K117R	# |
Sinocyclocheilus_rhinocerous_sox9b_1	K117R	# |---->Altered PTM_site (Pr = 0.26)
Sinocyclocheilus_rhinocerous_sox9b_1	K117R	# |---->Gain of ADP-ribosylation at K117 (Pr = 0.26 | P = 7.2e-03)
Sinocyclocheilus_rhinocerous_sox9b_1	K117R	# |---->Loss of GPI-anchor_amidation at N113 (Pr = 0.04 | P = 5.7e-03)
Sinocyclocheilus_rhinocerous_sox9b_1	K117R	# |---->Loss of Methylation at K117 (Pr = 0.16 | P = 0.01)
Sinocyclocheilus_rhinocerous_sox9b_1	K117R	# |---->Gain of N-linked_glycosylation at N113 (Pr = 0.01 | P = 0.04)
Sinocyclocheilus_rhinocerous_sox9b_1	K117R	# |---->Loss of Ubiquitylation at K117 (Pr = 0.15 | P = 0.05)
Sinocyclocheilus_rhinocerous_sox9b_1	P212Q	0.139	Loss of Phosphorylation at S216 (Pr = 0.25 | P = 0.04)	Altered Motifs (ELME000063:CK1 phosphorylation site; PS00008:N-myristoylation site)	Predicted conservation scores
Sinocyclocheilus_rhinocerous_sox9b_1	P212Q	# Altered Effect (Pr = 0.26)
Sinocyclocheilus_rhinocerous_sox9b_1	P212Q	# |---->Altered Motifs (ELME000063|PS00008)
Sinocyclocheilus_rhinocerous_sox9b_1	P212Q	# |---->Altered Structure_and_dynamics (Pr = 0.26)-------------------------------------------------------|
Sinocyclocheilus_rhinocerous_sox9b_1	P212Q	# | |---->Altered Secondary_structure (Pr = 0.26) |
Sinocyclocheilus_rhinocerous_sox9b_1	P212Q	# | | |
Sinocyclocheilus_rhinocerous_sox9b_1	P212Q	# | |---->Altered Stability_and_conformational_flexibility (Pr = 0.25) |
Sinocyclocheilus_rhinocerous_sox9b_1	P212Q	# | | |---->Altered Conformational_flexibility (Pr = 0.25) |
Sinocyclocheilus_rhinocerous_sox9b_1	P212Q	# | | |
Sinocyclocheilus_rhinocerous_sox9b_1	P212Q	# | |---->Altered Special_structural_signatures (Pr = 0.03) |
Sinocyclocheilus_rhinocerous_sox9b_1	P212Q	# | |---->Altered Signal_peptide (Pr = 0.00) |
Sinocyclocheilus_rhinocerous_sox9b_1	P212Q	# | | |
Sinocyclocheilus_rhinocerous_sox9b_1	P212Q	# | |---->Altered Transmembrane_protein (Pr = 0.03) |
Sinocyclocheilus_rhinocerous_sox9b_1	P212Q	# | |
Sinocyclocheilus_rhinocerous_sox9b_1	P212Q	# |---->Altered Functional_residue (Pr = 0.25) |
Sinocyclocheilus_rhinocerous_sox9b_1	P212Q	# |---->Altered Macromolecular_binding (Pr = 0.08) |
Sinocyclocheilus_rhinocerous_sox9b_1	P212Q	# | |---->Altered Protein_binding (Pr = 0.08) |
Sinocyclocheilus_rhinocerous_sox9b_1	P212Q	# | |---->Altered Disordered_interface (Pr = 0.08) |
Sinocyclocheilus_rhinocerous_sox9b_1	P212Q	# | | |
Sinocyclocheilus_rhinocerous_sox9b_1	P212Q	# | |---->Altered Ordered_interface (Pr = 0.02) |
Sinocyclocheilus_rhinocerous_sox9b_1	P212Q	# | |
Sinocyclocheilus_rhinocerous_sox9b_1	P212Q	# |---->Altered Metal_binding (Pr = 0.01)<---------------------------------------------------------|
Sinocyclocheilus_rhinocerous_sox9b_1	P212Q	# |
Sinocyclocheilus_rhinocerous_sox9b_1	P212Q	# |---->Altered PTM_site (Pr = 0.25)
Sinocyclocheilus_rhinocerous_sox9b_1	P212Q	# |---->Loss of Phosphorylation at S216 (Pr = 0.25 | P = 0.04)
Sinocyclocheilus_rhinocerous_sox9b_1	A219V	0.207	Loss of Phosphorylation at S216 (Pr = 0.27 | P = 0.03)	Altered Motifs (ELME000159:Proline-Directed Kinase (e.g. MAPK) phosphorylation site in higher eukaryotes.)	Predicted conservation scores
Sinocyclocheilus_rhinocerous_sox9b_1	A219V	# Altered Effect (Pr = 0.27)
Sinocyclocheilus_rhinocerous_sox9b_1	A219V	# |---->Altered Motifs (ELME000159)
Sinocyclocheilus_rhinocerous_sox9b_1	A219V	# |---->Altered Structure_and_dynamics (Pr = 0.24)-------------------------------------------------------|
Sinocyclocheilus_rhinocerous_sox9b_1	A219V	# | |---->Altered Secondary_structure (Pr = 0.24) |
Sinocyclocheilus_rhinocerous_sox9b_1	A219V	# | | |
Sinocyclocheilus_rhinocerous_sox9b_1	A219V	# | |---->Altered Stability_and_conformational_flexibility (Pr = 0.13) |
Sinocyclocheilus_rhinocerous_sox9b_1	A219V	# | | |---->Altered Conformational_flexibility (Pr = 0.13) |
Sinocyclocheilus_rhinocerous_sox9b_1	A219V	# | | |
Sinocyclocheilus_rhinocerous_sox9b_1	A219V	# | |---->Altered Special_structural_signatures (Pr = 0.02) |
Sinocyclocheilus_rhinocerous_sox9b_1	A219V	# | |---->Altered Signal_peptide (Pr = 0.00) |
Sinocyclocheilus_rhinocerous_sox9b_1	A219V	# | | |
Sinocyclocheilus_rhinocerous_sox9b_1	A219V	# | |---->Altered Transmembrane_protein (Pr = 0.02) |
Sinocyclocheilus_rhinocerous_sox9b_1	A219V	# | |
Sinocyclocheilus_rhinocerous_sox9b_1	A219V	# |---->Altered Functional_residue (Pr = 0.27) |
Sinocyclocheilus_rhinocerous_sox9b_1	A219V	# |---->Altered Macromolecular_binding (Pr = 0.09) |
Sinocyclocheilus_rhinocerous_sox9b_1	A219V	# | |---->Altered Protein_binding (Pr = 0.09) |
Sinocyclocheilus_rhinocerous_sox9b_1	A219V	# | |---->Altered Disordered_interface (Pr = 0.09) |
Sinocyclocheilus_rhinocerous_sox9b_1	A219V	# | | |
Sinocyclocheilus_rhinocerous_sox9b_1	A219V	# | |---->Altered Ordered_interface (Pr = 0.01) |
Sinocyclocheilus_rhinocerous_sox9b_1	A219V	# | |
Sinocyclocheilus_rhinocerous_sox9b_1	A219V	# |---->Altered Metal_binding (Pr = 0.01)<---------------------------------------------------------|
Sinocyclocheilus_rhinocerous_sox9b_1	A219V	# |
Sinocyclocheilus_rhinocerous_sox9b_1	A219V	# |---->Altered PTM_site (Pr = 0.27)
Sinocyclocheilus_rhinocerous_sox9b_1	A219V	# |---->Loss of Phosphorylation at S216 (Pr = 0.27 | P = 0.03)
Sinocyclocheilus_rhinocerous_sox9b_1	A237V	0.074		Altered Motifs (ELME000136:The Class IV WW domain interaction motif is recognised primarily by the Pin1 phosphorylation-dependent prolyl isomerase.; ELME000155:This is the motif recognized by those SH3 domains with a non-canonical class I recognition specificity; ELME000159:Proline-Directed Kinase (e.g. MAPK) phosphorylation site in higher eukaryotes.)	Predicted conservation scores
Sinocyclocheilus_rhinocerous_sox9b_1	A237V	# Altered Effect (Pr = 0.25)
Sinocyclocheilus_rhinocerous_sox9b_1	A237V	# |---->Altered Motifs (ELME000136|ELME000155|ELME000159)
Sinocyclocheilus_rhinocerous_sox9b_1	A237V	# |---->Altered Structure_and_dynamics (Pr = 0.25)-------------------------------------------------------|
Sinocyclocheilus_rhinocerous_sox9b_1	A237V	# | |---->Altered Secondary_structure (Pr = 0.25) |
Sinocyclocheilus_rhinocerous_sox9b_1	A237V	# | | |
Sinocyclocheilus_rhinocerous_sox9b_1	A237V	# | |---->Altered Stability_and_conformational_flexibility (Pr = 0.22) |
Sinocyclocheilus_rhinocerous_sox9b_1	A237V	# | | |---->Altered Conformational_flexibility (Pr = 0.22) |
Sinocyclocheilus_rhinocerous_sox9b_1	A237V	# | | |
Sinocyclocheilus_rhinocerous_sox9b_1	A237V	# | |---->Altered Special_structural_signatures (Pr = 0.02) |
Sinocyclocheilus_rhinocerous_sox9b_1	A237V	# | |---->Altered Signal_peptide (Pr = 0.00) |
Sinocyclocheilus_rhinocerous_sox9b_1	A237V	# | | |
Sinocyclocheilus_rhinocerous_sox9b_1	A237V	# | |---->Altered Transmembrane_protein (Pr = 0.02) |
Sinocyclocheilus_rhinocerous_sox9b_1	A237V	# | |
Sinocyclocheilus_rhinocerous_sox9b_1	A237V	# |---->Altered Functional_residue (Pr = 0.22) |
Sinocyclocheilus_rhinocerous_sox9b_1	A237V	# |---->Altered Macromolecular_binding (Pr = 0.01) |
Sinocyclocheilus_rhinocerous_sox9b_1	A237V	# | |---->Altered Protein_binding (Pr = 0.01) |
Sinocyclocheilus_rhinocerous_sox9b_1	A237V	# | |---->Altered Disordered_interface (Pr = 0.01) |
Sinocyclocheilus_rhinocerous_sox9b_1	A237V	# | | |
Sinocyclocheilus_rhinocerous_sox9b_1	A237V	# | |---->Altered Ordered_interface (Pr = 0.01) |
Sinocyclocheilus_rhinocerous_sox9b_1	A237V	# | |
Sinocyclocheilus_rhinocerous_sox9b_1	A237V	# |---->Altered Metal_binding (Pr = 0.04)<---------------------------------------------------------|
Sinocyclocheilus_rhinocerous_sox9b_1	A237V	# |
Sinocyclocheilus_rhinocerous_sox9b_1	A237V	# |---->Altered PTM_site (Pr = 0.22)
Sinocyclocheilus_rhinocerous_sox9b_1	I562T	0.365	Altered MoRF (Pr = 0.50 | P = 9.7e-04); Loss of O-linked_glycosylation at S560 (Pr = 0.22 | P = 0.02)	Altered Motifs (ELME000120:Tyrosine-based sorting signal responsible for the interaction with mu subunit of AP (Adaptor Protein) complex; ELME000136:The Class IV WW domain interaction motif is recognised primarily by the Pin1 phosphorylation-dependent prolyl isomerase.; ELME000159:Proline-Directed Kinase (e.g. MAPK) phosphorylation site in higher eukaryotes.)	Predicted conservation scores
Sinocyclocheilus_rhinocerous_sox9b_1	I562T	# Altered Effect (Pr = 0.50)
Sinocyclocheilus_rhinocerous_sox9b_1	I562T	# |---->Altered Motifs (ELME000120|ELME000136|ELME000159)
Sinocyclocheilus_rhinocerous_sox9b_1	I562T	# |---->Altered Structure_and_dynamics (Pr = 0.25)-------------------------------------------------------|
Sinocyclocheilus_rhinocerous_sox9b_1	I562T	# | |---->Altered Secondary_structure (Pr = 0.25) |
Sinocyclocheilus_rhinocerous_sox9b_1	I562T	# | | |
Sinocyclocheilus_rhinocerous_sox9b_1	I562T	# | |---->Altered Stability_and_conformational_flexibility (Pr = 0.22) |
Sinocyclocheilus_rhinocerous_sox9b_1	I562T	# | | |---->Altered Conformational_flexibility (Pr = 0.22) |
Sinocyclocheilus_rhinocerous_sox9b_1	I562T	# | | |
Sinocyclocheilus_rhinocerous_sox9b_1	I562T	# | |---->Altered Special_structural_signatures (Pr = 0.04) |
Sinocyclocheilus_rhinocerous_sox9b_1	I562T	# | |---->Altered Signal_peptide (Pr = 0.00) |
Sinocyclocheilus_rhinocerous_sox9b_1	I562T	# | | |
Sinocyclocheilus_rhinocerous_sox9b_1	I562T	# | |---->Altered Transmembrane_protein (Pr = 0.04) |
Sinocyclocheilus_rhinocerous_sox9b_1	I562T	# | |
Sinocyclocheilus_rhinocerous_sox9b_1	I562T	# |---->Altered Functional_residue (Pr = 0.50) |
Sinocyclocheilus_rhinocerous_sox9b_1	I562T	# |---->Altered Macromolecular_binding (Pr = 0.50) |
Sinocyclocheilus_rhinocerous_sox9b_1	I562T	# | |---->Altered Protein_binding (Pr = 0.50) |
Sinocyclocheilus_rhinocerous_sox9b_1	I562T	# | |---->Altered Disordered_interface (Pr = 0.50) |
Sinocyclocheilus_rhinocerous_sox9b_1	I562T	# | | |---->Altered MoRF (Pr = 0.50 | P = 9.7e-04) |
Sinocyclocheilus_rhinocerous_sox9b_1	I562T	# | | |
Sinocyclocheilus_rhinocerous_sox9b_1	I562T	# | |---->Altered Ordered_interface (Pr = 0.14) |
Sinocyclocheilus_rhinocerous_sox9b_1	I562T	# | |
Sinocyclocheilus_rhinocerous_sox9b_1	I562T	# |---->Altered Metal_binding (Pr = 0.05)<---------------------------------------------------------|
Sinocyclocheilus_rhinocerous_sox9b_1	I562T	# |
Sinocyclocheilus_rhinocerous_sox9b_1	I562T	# |---->Altered PTM_site (Pr = 0.22)
Sinocyclocheilus_rhinocerous_sox9b_1	I562T	# |---->Loss of O-linked_glycosylation at S560 (Pr = 0.22 | P = 0.02)
Sinocyclocheilus_rhinocerous_sox9b_2	A269V	0.113	Loss of Acetylation at K268 (Pr = 0.22 | P = 0.03); Gain of SUMOylation at K268 (Pr = 0.21 | P = 0.03); Loss of Ubiquitylation at K274 (Pr = 0.16 | P = 0.03)	Altered Motifs (PS00006:Casein kinase II phosphorylation site)	Predicted conservation scores
Sinocyclocheilus_rhinocerous_sox9b_2	A269V	# Altered Effect (Pr = 0.22)
Sinocyclocheilus_rhinocerous_sox9b_2	A269V	# |---->Altered Motifs (PS00006)
Sinocyclocheilus_rhinocerous_sox9b_2	A269V	# |---->Altered Structure_and_dynamics (Pr = 0.22)-------------------------------------------------------|
Sinocyclocheilus_rhinocerous_sox9b_2	A269V	# | |---->Altered Secondary_structure (Pr = 0.22) |
Sinocyclocheilus_rhinocerous_sox9b_2	A269V	# | | |
Sinocyclocheilus_rhinocerous_sox9b_2	A269V	# | |---->Altered Stability_and_conformational_flexibility (Pr = 0.19) |
Sinocyclocheilus_rhinocerous_sox9b_2	A269V	# | | |---->Altered Conformational_flexibility (Pr = 0.19) |
Sinocyclocheilus_rhinocerous_sox9b_2	A269V	# | | |
Sinocyclocheilus_rhinocerous_sox9b_2	A269V	# | |---->Altered Special_structural_signatures (Pr = 0.03) |
Sinocyclocheilus_rhinocerous_sox9b_2	A269V	# | |---->Altered Signal_peptide (Pr = 0.00) |
Sinocyclocheilus_rhinocerous_sox9b_2	A269V	# | | |
Sinocyclocheilus_rhinocerous_sox9b_2	A269V	# | |---->Altered Transmembrane_protein (Pr = 0.03) |
Sinocyclocheilus_rhinocerous_sox9b_2	A269V	# | |
Sinocyclocheilus_rhinocerous_sox9b_2	A269V	# |---->Altered Functional_residue (Pr = 0.22) |
Sinocyclocheilus_rhinocerous_sox9b_2	A269V	# |---->Altered Macromolecular_binding (Pr = 0.04) |
Sinocyclocheilus_rhinocerous_sox9b_2	A269V	# | |---->Altered Protein_binding (Pr = 0.04) |
Sinocyclocheilus_rhinocerous_sox9b_2	A269V	# | |---->Altered Disordered_interface (Pr = 0.04) |
Sinocyclocheilus_rhinocerous_sox9b_2	A269V	# | | |
Sinocyclocheilus_rhinocerous_sox9b_2	A269V	# | |---->Altered Ordered_interface (Pr = 0.01) |
Sinocyclocheilus_rhinocerous_sox9b_2	A269V	# | |
Sinocyclocheilus_rhinocerous_sox9b_2	A269V	# |---->Altered Metal_binding (Pr = 0.01)<---------------------------------------------------------|
Sinocyclocheilus_rhinocerous_sox9b_2	A269V	# |
Sinocyclocheilus_rhinocerous_sox9b_2	A269V	# |---->Altered PTM_site (Pr = 0.22)
Sinocyclocheilus_rhinocerous_sox9b_2	A269V	# |---->Loss of Acetylation at K268 (Pr = 0.22 | P = 0.03)
Sinocyclocheilus_rhinocerous_sox9b_2	A269V	# |---->Gain of SUMOylation at K268 (Pr = 0.21 | P = 0.03)
Sinocyclocheilus_rhinocerous_sox9b_2	A269V	# |---->Loss of Ubiquitylation at K274 (Pr = 0.16 | P = 0.03)
Sinocyclocheilus_rhinocerous_sox9a_1	S49C	0.118	Loss of B-factor (Pr = 0.29 | P = 0.01); Loss of O-linked_glycosylation at S52 (Pr = 0.12 | P = 0.05)	Altered Motifs (ELME000053:GSK3 phosphorylation recognition site; ELME000063:CK1 phosphorylation site; ELME000085:Glycosaminoglycan attachment site; ELME000239:The USP7 NTD domain binding motif variant based on the MDM2 and P53 interactions.)	Predicted conservation scores
Sinocyclocheilus_rhinocerous_sox9a_1	S49C	# Altered Effect (Pr = 0.29)
Sinocyclocheilus_rhinocerous_sox9a_1	S49C	# |---->Altered Motifs (ELME000053|ELME000063|ELME000085|ELME000239)
Sinocyclocheilus_rhinocerous_sox9a_1	S49C	# |---->Altered Structure_and_dynamics (Pr = 0.29)-------------------------------------------------------|
Sinocyclocheilus_rhinocerous_sox9a_1	S49C	# | |---->Altered Secondary_structure (Pr = 0.26) |
Sinocyclocheilus_rhinocerous_sox9a_1	S49C	# | | |
Sinocyclocheilus_rhinocerous_sox9a_1	S49C	# | |---->Altered Stability_and_conformational_flexibility (Pr = 0.29) |
Sinocyclocheilus_rhinocerous_sox9a_1	S49C	# | | |---->Altered Conformational_flexibility (Pr = 0.29) |
Sinocyclocheilus_rhinocerous_sox9a_1	S49C	# | | |---->Loss of B-factor (Pr = 0.29 | P = 0.01) |
Sinocyclocheilus_rhinocerous_sox9a_1	S49C	# | | |
Sinocyclocheilus_rhinocerous_sox9a_1	S49C	# | |---->Altered Special_structural_signatures (Pr = 0.03) |
Sinocyclocheilus_rhinocerous_sox9a_1	S49C	# | |---->Altered Signal_peptide (Pr = 0.00) |
Sinocyclocheilus_rhinocerous_sox9a_1	S49C	# | | |
Sinocyclocheilus_rhinocerous_sox9a_1	S49C	# | |---->Altered Transmembrane_protein (Pr = 0.03) |
Sinocyclocheilus_rhinocerous_sox9a_1	S49C	# | |
Sinocyclocheilus_rhinocerous_sox9a_1	S49C	# |---->Altered Functional_residue (Pr = 0.12) |
Sinocyclocheilus_rhinocerous_sox9a_1	S49C	# |---->Altered Macromolecular_binding (Pr = 0.02) |
Sinocyclocheilus_rhinocerous_sox9a_1	S49C	# | |---->Altered Protein_binding (Pr = 0.02) |
Sinocyclocheilus_rhinocerous_sox9a_1	S49C	# | |---->Altered Disordered_interface (Pr = 0.02) |
Sinocyclocheilus_rhinocerous_sox9a_1	S49C	# | | |
Sinocyclocheilus_rhinocerous_sox9a_1	S49C	# | |---->Altered Ordered_interface (Pr = 0.01) |
Sinocyclocheilus_rhinocerous_sox9a_1	S49C	# | |
Sinocyclocheilus_rhinocerous_sox9a_1	S49C	# |---->Altered Metal_binding (Pr = 0.01)<---------------------------------------------------------|
Sinocyclocheilus_rhinocerous_sox9a_1	S49C	# |
Sinocyclocheilus_rhinocerous_sox9a_1	S49C	# |---->Altered PTM_site (Pr = 0.12)
Sinocyclocheilus_rhinocerous_sox9a_1	S49C	# |---->Loss of O-linked_glycosylation at S52 (Pr = 0.12 | P = 0.05)
Sinocyclocheilus_rhinocerous_sox9a_1	A418T	0.057	Gain of B-factor (Pr = 0.24 | P = 0.04); Loss of O-linked_glycosylation at T415 (Pr = 0.18 | P = 0.03)	Altered Motifs (ELME000202:(ST)Q motif which is phosphorylated by PIKK family members.; ELME000220:Phosphothreonine motif binding a subset of FHA domains that have a preference for an acidic amino acid at the pT+3 position.; PS00006:Casein kinase II phosphorylation site; PS00008:N-myristoylation site)	Predicted conservation scores
Sinocyclocheilus_rhinocerous_sox9a_1	A418T	# Altered Effect (Pr = 0.24)
Sinocyclocheilus_rhinocerous_sox9a_1	A418T	# |---->Altered Motifs (ELME000202|ELME000220|PS00006|PS00008)
Sinocyclocheilus_rhinocerous_sox9a_1	A418T	# |---->Altered Structure_and_dynamics (Pr = 0.24)-------------------------------------------------------|
Sinocyclocheilus_rhinocerous_sox9a_1	A418T	# | |---->Altered Secondary_structure (Pr = 0.24) |
Sinocyclocheilus_rhinocerous_sox9a_1	A418T	# | | |
Sinocyclocheilus_rhinocerous_sox9a_1	A418T	# | |---->Altered Stability_and_conformational_flexibility (Pr = 0.24) |
Sinocyclocheilus_rhinocerous_sox9a_1	A418T	# | | |---->Altered Conformational_flexibility (Pr = 0.24) |
Sinocyclocheilus_rhinocerous_sox9a_1	A418T	# | | |---->Gain of B-factor (Pr = 0.24 | P = 0.04) |
Sinocyclocheilus_rhinocerous_sox9a_1	A418T	# | | |
Sinocyclocheilus_rhinocerous_sox9a_1	A418T	# | |---->Altered Special_structural_signatures (Pr = 0.02) |
Sinocyclocheilus_rhinocerous_sox9a_1	A418T	# | |---->Altered Signal_peptide (Pr = 0.00) |
Sinocyclocheilus_rhinocerous_sox9a_1	A418T	# | | |
Sinocyclocheilus_rhinocerous_sox9a_1	A418T	# | |---->Altered Transmembrane_protein (Pr = 0.02) |
Sinocyclocheilus_rhinocerous_sox9a_1	A418T	# | |
Sinocyclocheilus_rhinocerous_sox9a_1	A418T	# |---->Altered Functional_residue (Pr = 0.18) |
Sinocyclocheilus_rhinocerous_sox9a_1	A418T	# |---->Altered Macromolecular_binding (Pr = 0.03) |
Sinocyclocheilus_rhinocerous_sox9a_1	A418T	# | |---->Altered Protein_binding (Pr = 0.03) |
Sinocyclocheilus_rhinocerous_sox9a_1	A418T	# | |---->Altered Disordered_interface (Pr = 0.03) |
Sinocyclocheilus_rhinocerous_sox9a_1	A418T	# | | |
Sinocyclocheilus_rhinocerous_sox9a_1	A418T	# | |---->Altered Ordered_interface (Pr = 0.01) |
Sinocyclocheilus_rhinocerous_sox9a_1	A418T	# | |
Sinocyclocheilus_rhinocerous_sox9a_1	A418T	# |---->Altered Metal_binding (Pr = 0.00)<---------------------------------------------------------|
Sinocyclocheilus_rhinocerous_sox9a_1	A418T	# |
Sinocyclocheilus_rhinocerous_sox9a_1	A418T	# |---->Altered PTM_site (Pr = 0.18)
Sinocyclocheilus_rhinocerous_sox9a_1	A418T	# |---->Loss of O-linked_glycosylation at T415 (Pr = 0.18 | P = 0.03)
Sinocyclocheilus_rhinocerous_sox9a_1	T428K	0.094	Loss of O-linked_glycosylation at T428 (Pr = 0.15 | P = 0.04)	Altered Motifs (ELME000052:Phosphothreonine motif binding a subset of FHA domains that show a preference for a large aliphatic amino acid at the pT+3 position.; ELME000053:GSK3 phosphorylation recognition site; ELME000062:Secondary preference for PKA-type AGC kinase phosphorylation.; ELME000102:N-Arg dibasic convertase (nardilysin) cleavage site (Xaa-|-Arg-Lys or Arg-|-Arg-Xaa).)	Predicted conservation scores
Sinocyclocheilus_rhinocerous_sox9a_1	T428K	# Altered Effect (Pr = 0.25)
Sinocyclocheilus_rhinocerous_sox9a_1	T428K	# |---->Altered Motifs (ELME000052|ELME000053|ELME000062|ELME000102)
Sinocyclocheilus_rhinocerous_sox9a_1	T428K	# |---->Altered Structure_and_dynamics (Pr = 0.25)-------------------------------------------------------|
Sinocyclocheilus_rhinocerous_sox9a_1	T428K	# | |---->Altered Secondary_structure (Pr = 0.25) |
Sinocyclocheilus_rhinocerous_sox9a_1	T428K	# | | |
Sinocyclocheilus_rhinocerous_sox9a_1	T428K	# | |---->Altered Stability_and_conformational_flexibility (Pr = 0.24) |
Sinocyclocheilus_rhinocerous_sox9a_1	T428K	# | | |---->Altered Conformational_flexibility (Pr = 0.24) |
Sinocyclocheilus_rhinocerous_sox9a_1	T428K	# | | |
Sinocyclocheilus_rhinocerous_sox9a_1	T428K	# | |---->Altered Special_structural_signatures (Pr = 0.03) |
Sinocyclocheilus_rhinocerous_sox9a_1	T428K	# | |---->Altered Signal_peptide (Pr = 0.00) |
Sinocyclocheilus_rhinocerous_sox9a_1	T428K	# | | |
Sinocyclocheilus_rhinocerous_sox9a_1	T428K	# | |---->Altered Transmembrane_protein (Pr = 0.03) |
Sinocyclocheilus_rhinocerous_sox9a_1	T428K	# | |
Sinocyclocheilus_rhinocerous_sox9a_1	T428K	# |---->Altered Functional_residue (Pr = 0.17) |
Sinocyclocheilus_rhinocerous_sox9a_1	T428K	# |---->Altered Macromolecular_binding (Pr = 0.09) |
Sinocyclocheilus_rhinocerous_sox9a_1	T428K	# | |---->Altered Protein_binding (Pr = 0.09) |
Sinocyclocheilus_rhinocerous_sox9a_1	T428K	# | |---->Altered Disordered_interface (Pr = 0.09) |
Sinocyclocheilus_rhinocerous_sox9a_1	T428K	# | | |
Sinocyclocheilus_rhinocerous_sox9a_1	T428K	# | |---->Altered Ordered_interface (Pr = 0.02) |
Sinocyclocheilus_rhinocerous_sox9a_1	T428K	# | |
Sinocyclocheilus_rhinocerous_sox9a_1	T428K	# |---->Altered Metal_binding (Pr = 0.01)<---------------------------------------------------------|
Sinocyclocheilus_rhinocerous_sox9a_1	T428K	# |
Sinocyclocheilus_rhinocerous_sox9a_1	T428K	# |---->Altered PTM_site (Pr = 0.17)
Sinocyclocheilus_rhinocerous_sox9a_1	T428K	# |---->Loss of O-linked_glycosylation at T428 (Pr = 0.15 | P = 0.04)
Sinocyclocheilus_rhinocerous_sprb_1	R125S	0.538	Altered Cytoplasmic_loop (Pr = 0.28 | P = 4.6e-04); Altered PPI_residue (Pr = 0.27 | P = 0.05); Loss of ADP-ribosylation at R125 (Pr = 0.24 | P = 0.01); Gain of Potassium_binding at S124 (Pr = 0.16 | P = 0.02)	Altered Motifs (ELME000053:GSK3 phosphorylation recognition site; ELME000146:Subtilisin/kexin isozyme-1 (SKI1) cleavage site ([RK]-X-[hydrophobic]-[LTKF]-|-X))	Predicted conservation scores
Sinocyclocheilus_rhinocerous_sprb_1	R125S	# Altered Effect (Pr = 0.28)
Sinocyclocheilus_rhinocerous_sprb_1	R125S	# |---->Altered Motifs (ELME000053|ELME000146)
Sinocyclocheilus_rhinocerous_sprb_1	R125S	# |---->Altered Structure_and_dynamics (Pr = 0.28)-------------------------------------------------------|
Sinocyclocheilus_rhinocerous_sprb_1	R125S	# | |---->Altered Secondary_structure (Pr = 0.25) |
Sinocyclocheilus_rhinocerous_sprb_1	R125S	# | | |
Sinocyclocheilus_rhinocerous_sprb_1	R125S	# | |---->Altered Stability_and_conformational_flexibility (Pr = 0.15) |
Sinocyclocheilus_rhinocerous_sprb_1	R125S	# | | |---->Altered Conformational_flexibility (Pr = 0.15) |
Sinocyclocheilus_rhinocerous_sprb_1	R125S	# | | |
Sinocyclocheilus_rhinocerous_sprb_1	R125S	# | |---->Altered Special_structural_signatures (Pr = 0.28) |
Sinocyclocheilus_rhinocerous_sprb_1	R125S	# | |---->Altered Signal_peptide (Pr = 0.00) |
Sinocyclocheilus_rhinocerous_sprb_1	R125S	# | | |
Sinocyclocheilus_rhinocerous_sprb_1	R125S	# | |---->Altered Transmembrane_protein (Pr = 0.28) |
Sinocyclocheilus_rhinocerous_sprb_1	R125S	# | |---->Altered Non-cytoplasmic_loop (Pr = 0.28 | P = 4.6e-04) |
Sinocyclocheilus_rhinocerous_sprb_1	R125S	# | |
Sinocyclocheilus_rhinocerous_sprb_1	R125S	# |---->Altered Functional_residue (Pr = 0.27) |
Sinocyclocheilus_rhinocerous_sprb_1	R125S	# |---->Altered Macromolecular_binding (Pr = 0.27) |
Sinocyclocheilus_rhinocerous_sprb_1	R125S	# | |---->Altered Protein_binding (Pr = 0.27) |
Sinocyclocheilus_rhinocerous_sprb_1	R125S	# | |---->Altered Disordered_interface (Pr = 0.04) |
Sinocyclocheilus_rhinocerous_sprb_1	R125S	# | | |
Sinocyclocheilus_rhinocerous_sprb_1	R125S	# | |---->Altered Ordered_interface (Pr = 0.27) |
Sinocyclocheilus_rhinocerous_sprb_1	R125S	# | |---->Altered PPI_residue (Pr = 0.27 | P = 0.05) |
Sinocyclocheilus_rhinocerous_sprb_1	R125S	# | |
Sinocyclocheilus_rhinocerous_sprb_1	R125S	# |---->Altered Metal_binding (Pr = 0.17)<---------------------------------------------------------|
Sinocyclocheilus_rhinocerous_sprb_1	R125S	# | |---->Gain of Potassium_binding at S124 (Pr = 0.16 | P = 0.02)
Sinocyclocheilus_rhinocerous_sprb_1	R125S	# |
Sinocyclocheilus_rhinocerous_sprb_1	R125S	# |---->Altered PTM_site (Pr = 0.24)
Sinocyclocheilus_rhinocerous_sprb_1	R125S	# |---->Loss of ADP-ribosylation at R125 (Pr = 0.24 | P = 0.01)
Sinocyclocheilus_rhinocerous_sprb_1	F200L	0.654	Altered PPI_residue (Pr = 0.28 | P = 0.04)	Altered Motifs (ELME000233:MAPK interacting molecules (e.g. MAPKKs - substrates - phosphatases) carry docking motif that help to regulate specific interaction in the MAPK cascade. The classic motif approximates (R/K)xxxx#x# where # is a hydrophobic residue.)	Predicted conservation scores
Sinocyclocheilus_rhinocerous_sprb_1	F200L	# Altered Effect (Pr = 0.28)
Sinocyclocheilus_rhinocerous_sprb_1	F200L	# |---->Altered Motifs (ELME000233)
Sinocyclocheilus_rhinocerous_sprb_1	F200L	# |---->Altered Structure_and_dynamics (Pr = 0.18)-------------------------------------------------------|
Sinocyclocheilus_rhinocerous_sprb_1	F200L	# | |---->Altered Secondary_structure (Pr = 0.16) |
Sinocyclocheilus_rhinocerous_sprb_1	F200L	# | | |
Sinocyclocheilus_rhinocerous_sprb_1	F200L	# | |---->Altered Stability_and_conformational_flexibility (Pr = 0.18) |
Sinocyclocheilus_rhinocerous_sprb_1	F200L	# | | |---->Altered Conformational_flexibility (Pr = 0.18) |
Sinocyclocheilus_rhinocerous_sprb_1	F200L	# | | |
Sinocyclocheilus_rhinocerous_sprb_1	F200L	# | |---->Altered Special_structural_signatures (Pr = 0.15) |
Sinocyclocheilus_rhinocerous_sprb_1	F200L	# | |---->Altered Signal_peptide (Pr = 0.00) |
Sinocyclocheilus_rhinocerous_sprb_1	F200L	# | | |
Sinocyclocheilus_rhinocerous_sprb_1	F200L	# | |---->Altered Transmembrane_protein (Pr = 0.15) |
Sinocyclocheilus_rhinocerous_sprb_1	F200L	# | |
Sinocyclocheilus_rhinocerous_sprb_1	F200L	# |---->Altered Functional_residue (Pr = 0.28) |
Sinocyclocheilus_rhinocerous_sprb_1	F200L	# |---->Altered Macromolecular_binding (Pr = 0.28) |
Sinocyclocheilus_rhinocerous_sprb_1	F200L	# | |---->Altered Protein_binding (Pr = 0.28) |
Sinocyclocheilus_rhinocerous_sprb_1	F200L	# | |---->Altered Disordered_interface (Pr = 0.04) |
Sinocyclocheilus_rhinocerous_sprb_1	F200L	# | | |
Sinocyclocheilus_rhinocerous_sprb_1	F200L	# | |---->Altered Ordered_interface (Pr = 0.28) |
Sinocyclocheilus_rhinocerous_sprb_1	F200L	# | |---->Altered PPI_residue (Pr = 0.28 | P = 0.04) |
Sinocyclocheilus_rhinocerous_sprb_1	F200L	# | |
Sinocyclocheilus_rhinocerous_sprb_1	F200L	# |---->Altered Metal_binding (Pr = 0.17)<---------------------------------------------------------|
Sinocyclocheilus_rhinocerous_sprb_1	F200L	# |
Sinocyclocheilus_rhinocerous_sprb_1	F200L	# |---->Altered PTM_site (Pr = 0.15)
Sinocyclocheilus_rhinocerous_sprb_1	L266Y	0.733	Loss of Relative_solvent_accessibility (Pr = 0.27 | P = 0.02); Altered Cytoplasmic_loop (Pr = 0.27 | P = 9.5e-04); Gain of Sodium_binding at D270 (Pr = 0.26 | P = 0.01); Gain of Manganese_binding at N269 (Pr = 0.16 | P = 0.03); Gain of Potassium_binding at D268 (Pr = 0.16 | P = 0.02); Loss of Sulfation at Y271 (Pr = 0.05 | P = 9.2e-03)	Altered Motifs (ELME000045:The nuclear receptor box motif (LXXLL) confers binding to nuclear receptors.; ELME000106:Substrate recognition site that interacts with cyclin and thereby increases phosphorylation by cyclin/cdk complexes. Predicted proteins should have a CDK phosphorylation site. Also used by cyclin/cdk inhibitors.; ELME000182:STAT5 Src Homology 2 (SH2) domain binding motif.; ELME000333:Motif that mediates binding to SUMO proteins non-covalently.; PS00007:Tyrosine kinase phosphorylation site)	Predicted conservation scores
Sinocyclocheilus_rhinocerous_sprb_1	L266Y	# Altered Effect (Pr = 0.27)
Sinocyclocheilus_rhinocerous_sprb_1	L266Y	# |---->Altered Motifs (ELME000045|ELME000106|ELME000182|ELME000333|PS00007)
Sinocyclocheilus_rhinocerous_sprb_1	L266Y	# |---->Altered Structure_and_dynamics (Pr = 0.27)-------------------------------------------------------|
Sinocyclocheilus_rhinocerous_sprb_1	L266Y	# | |---->Loss of Relative_solvent_accessibility (Pr = 0.27 | P = 0.02) |
Sinocyclocheilus_rhinocerous_sprb_1	L266Y	# | |---->Altered Secondary_structure (Pr = 0.25) |
Sinocyclocheilus_rhinocerous_sprb_1	L266Y	# | | |
Sinocyclocheilus_rhinocerous_sprb_1	L266Y	# | |---->Altered Stability_and_conformational_flexibility (Pr = 0.25) |
Sinocyclocheilus_rhinocerous_sprb_1	L266Y	# | | |---->Altered Conformational_flexibility (Pr = 0.25) |
Sinocyclocheilus_rhinocerous_sprb_1	L266Y	# | | |
Sinocyclocheilus_rhinocerous_sprb_1	L266Y	# | |---->Altered Special_structural_signatures (Pr = 0.27) |
Sinocyclocheilus_rhinocerous_sprb_1	L266Y	# | |---->Altered Signal_peptide (Pr = 0.00) |
Sinocyclocheilus_rhinocerous_sprb_1	L266Y	# | | |
Sinocyclocheilus_rhinocerous_sprb_1	L266Y	# | |---->Altered Transmembrane_protein (Pr = 0.27) |
Sinocyclocheilus_rhinocerous_sprb_1	L266Y	# | |---->Altered Non-cytoplasmic_loop (Pr = 0.27 | P = 9.5e-04) |
Sinocyclocheilus_rhinocerous_sprb_1	L266Y	# | |
Sinocyclocheilus_rhinocerous_sprb_1	L266Y	# |---->Altered Functional_residue (Pr = 0.26) |
Sinocyclocheilus_rhinocerous_sprb_1	L266Y	# |---->Altered Macromolecular_binding (Pr = 0.19) |
Sinocyclocheilus_rhinocerous_sprb_1	L266Y	# | |---->Altered Protein_binding (Pr = 0.19) |
Sinocyclocheilus_rhinocerous_sprb_1	L266Y	# | |---->Altered Disordered_interface (Pr = 0.14) |
Sinocyclocheilus_rhinocerous_sprb_1	L266Y	# | | |
Sinocyclocheilus_rhinocerous_sprb_1	L266Y	# | |---->Altered Ordered_interface (Pr = 0.19) |
Sinocyclocheilus_rhinocerous_sprb_1	L266Y	# | |
Sinocyclocheilus_rhinocerous_sprb_1	L266Y	# |---->Altered Metal_binding (Pr = 0.26)<---------------------------------------------------------|
Sinocyclocheilus_rhinocerous_sprb_1	L266Y	# | |---->Gain of Manganese_binding at N269 (Pr = 0.16 | P = 0.03)
Sinocyclocheilus_rhinocerous_sprb_1	L266Y	# | |---->Gain of Potassium_binding at D268 (Pr = 0.16 | P = 0.02)
Sinocyclocheilus_rhinocerous_sprb_1	L266Y	# | |---->Gain of Sodium_binding at D270 (Pr = 0.26 | P = 0.01)
Sinocyclocheilus_rhinocerous_sprb_1	L266Y	# |
Sinocyclocheilus_rhinocerous_sprb_1	L266Y	# |---->Altered PTM_site (Pr = 0.14)
Sinocyclocheilus_rhinocerous_sprb_1	L266Y	# |---->Loss of Sulfation at Y271 (Pr = 0.05 | P = 9.2e-03)
Sinocyclocheilus_rhinocerous_sprb_1	A275K	0.228	Altered PPI_residue (Pr = 0.30 | P = 0.02); Altered Cytoplasmic_loop (Pr = 0.28 | P = 3.8e-04); Gain of Nickel_binding at D278 (Pr = 0.27 | P = 8.9e-03); Loss of Sodium_binding at Q272 (Pr = 0.25 | P = 0.01); Gain of Relative_solvent_accessibility (Pr = 0.25 | P = 0.04); Loss of Zinc_binding at D278 (Pr = 0.24 | P = 0.03); Altered Stability (Pr = 0.15 | P = 0.02); Loss of Potassium_binding at Q272 (Pr = 0.15 | P = 0.02); Gain of Sulfation at Y280 (Pr = 0.06 | P = 5.2e-03)	Altered Motifs (ELME000085:Glycosaminoglycan attachment site; ELME000106:Substrate recognition site that interacts with cyclin and thereby increases phosphorylation by cyclin/cdk complexes. Predicted proteins should have a CDK phosphorylation site. Also used by cyclin/cdk inhibitors.; ELME000137:Protein phosphatase 1 catalytic subunit (PP1c) interacting motif binds targeting proteins that dock to the substrate for dephosphorylation. The motif defined is [RK]{0 -1}[VI][^P][FW].; PS00005:Protein kinase C phosphorylation site)	Predicted conservation scores
Sinocyclocheilus_rhinocerous_sprb_1	A275K	# Altered Effect (Pr = 0.30)
Sinocyclocheilus_rhinocerous_sprb_1	A275K	# |---->Altered Motifs (ELME000085|ELME000106|ELME000137|PS00005)
Sinocyclocheilus_rhinocerous_sprb_1	A275K	# |---->Altered Structure_and_dynamics (Pr = 0.28)-------------------------------------------------------|
Sinocyclocheilus_rhinocerous_sprb_1	A275K	# | |---->Gain of Relative_solvent_accessibility (Pr = 0.25 | P = 0.04) |
Sinocyclocheilus_rhinocerous_sprb_1	A275K	# | |---->Altered Secondary_structure (Pr = 0.26) |
Sinocyclocheilus_rhinocerous_sprb_1	A275K	# | | |
Sinocyclocheilus_rhinocerous_sprb_1	A275K	# | |---->Altered Stability_and_conformational_flexibility (Pr = 0.27) |
Sinocyclocheilus_rhinocerous_sprb_1	A275K	# | | |---->Altered Stability (Pr = 0.15 | P = 0.02) |
Sinocyclocheilus_rhinocerous_sprb_1	A275K	# | | |---->Altered Conformational_flexibility (Pr = 0.27) |
Sinocyclocheilus_rhinocerous_sprb_1	A275K	# | | |
Sinocyclocheilus_rhinocerous_sprb_1	A275K	# | |---->Altered Special_structural_signatures (Pr = 0.28) |
Sinocyclocheilus_rhinocerous_sprb_1	A275K	# | |---->Altered Signal_peptide (Pr = 0.00) |
Sinocyclocheilus_rhinocerous_sprb_1	A275K	# | | |
Sinocyclocheilus_rhinocerous_sprb_1	A275K	# | |---->Altered Transmembrane_protein (Pr = 0.28) |
Sinocyclocheilus_rhinocerous_sprb_1	A275K	# | |---->Altered Non-cytoplasmic_loop (Pr = 0.28 | P = 3.8e-04) |
Sinocyclocheilus_rhinocerous_sprb_1	A275K	# | |
Sinocyclocheilus_rhinocerous_sprb_1	A275K	# |---->Altered Functional_residue (Pr = 0.30) |
Sinocyclocheilus_rhinocerous_sprb_1	A275K	# |---->Altered Macromolecular_binding (Pr = 0.30) |
Sinocyclocheilus_rhinocerous_sprb_1	A275K	# | |---->Altered Protein_binding (Pr = 0.30) |
Sinocyclocheilus_rhinocerous_sprb_1	A275K	# | |---->Altered Disordered_interface (Pr = 0.20) |
Sinocyclocheilus_rhinocerous_sprb_1	A275K	# | | |
Sinocyclocheilus_rhinocerous_sprb_1	A275K	# | |---->Altered Ordered_interface (Pr = 0.30) |
Sinocyclocheilus_rhinocerous_sprb_1	A275K	# | |---->Altered PPI_residue (Pr = 0.30 | P = 0.02) |
Sinocyclocheilus_rhinocerous_sprb_1	A275K	# | |
Sinocyclocheilus_rhinocerous_sprb_1	A275K	# |---->Altered Metal_binding (Pr = 0.27)<---------------------------------------------------------|
Sinocyclocheilus_rhinocerous_sprb_1	A275K	# | |---->Gain of Nickel_binding at D278 (Pr = 0.27 | P = 8.9e-03)
Sinocyclocheilus_rhinocerous_sprb_1	A275K	# | |---->Loss of Potassium_binding at Q272 (Pr = 0.15 | P = 0.02)
Sinocyclocheilus_rhinocerous_sprb_1	A275K	# | |---->Loss of Sodium_binding at Q272 (Pr = 0.25 | P = 0.01)
Sinocyclocheilus_rhinocerous_sprb_1	A275K	# | |---->Loss of Zinc_binding at D278 (Pr = 0.24 | P = 0.03)
Sinocyclocheilus_rhinocerous_sprb_1	A275K	# |
Sinocyclocheilus_rhinocerous_sprb_1	A275K	# |---->Altered PTM_site (Pr = 0.15)
Sinocyclocheilus_rhinocerous_sprb_1	A275K	# |---->Gain of Sulfation at Y280 (Pr = 0.06 | P = 5.2e-03)
Sinocyclocheilus_rhinocerous_sprb_2	D16H	0.336	Altered PPI_residue (Pr = 0.30 | P = 0.02)	Altered Motifs (None)	Predicted conservation scores
Sinocyclocheilus_rhinocerous_sprb_2	D16H	# Altered Effect (Pr = 0.30)
Sinocyclocheilus_rhinocerous_sprb_2	D16H	# |---->Altered Motifs (None)
Sinocyclocheilus_rhinocerous_sprb_2	D16H	# |---->Altered Structure_and_dynamics (Pr = 0.29)-------------------------------------------------------|
Sinocyclocheilus_rhinocerous_sprb_2	D16H	# | |---->Altered Secondary_structure (Pr = 0.26) |
Sinocyclocheilus_rhinocerous_sprb_2	D16H	# | | |
Sinocyclocheilus_rhinocerous_sprb_2	D16H	# | |---->Altered Stability_and_conformational_flexibility (Pr = 0.29) |
Sinocyclocheilus_rhinocerous_sprb_2	D16H	# | | |---->Altered Conformational_flexibility (Pr = 0.29) |
Sinocyclocheilus_rhinocerous_sprb_2	D16H	# | | |
Sinocyclocheilus_rhinocerous_sprb_2	D16H	# | |---->Altered Special_structural_signatures (Pr = 0.08) |
Sinocyclocheilus_rhinocerous_sprb_2	D16H	# | |---->Altered Signal_peptide (Pr = 0.00) |
Sinocyclocheilus_rhinocerous_sprb_2	D16H	# | | |
Sinocyclocheilus_rhinocerous_sprb_2	D16H	# | |---->Altered Transmembrane_protein (Pr = 0.08) |
Sinocyclocheilus_rhinocerous_sprb_2	D16H	# | |
Sinocyclocheilus_rhinocerous_sprb_2	D16H	# |---->Altered Functional_residue (Pr = 0.30) |
Sinocyclocheilus_rhinocerous_sprb_2	D16H	# |---->Altered Macromolecular_binding (Pr = 0.30) |
Sinocyclocheilus_rhinocerous_sprb_2	D16H	# | |---->Altered Protein_binding (Pr = 0.30) |
Sinocyclocheilus_rhinocerous_sprb_2	D16H	# | |---->Altered Disordered_interface (Pr = 0.11) |
Sinocyclocheilus_rhinocerous_sprb_2	D16H	# | | |
Sinocyclocheilus_rhinocerous_sprb_2	D16H	# | |---->Altered Ordered_interface (Pr = 0.30) |
Sinocyclocheilus_rhinocerous_sprb_2	D16H	# | |---->Altered PPI_residue (Pr = 0.30 | P = 0.02) |
Sinocyclocheilus_rhinocerous_sprb_2	D16H	# | |
Sinocyclocheilus_rhinocerous_sprb_2	D16H	# |---->Altered Metal_binding (Pr = 0.07)<---------------------------------------------------------|
Sinocyclocheilus_rhinocerous_sprb_2	D16H	# |
Sinocyclocheilus_rhinocerous_sprb_2	D16H	# |---->Altered PTM_site (Pr = 0.19)
Sinocyclocheilus_rhinocerous_sprb_2	L37F	0.181		Altered Motifs (ELME000052:Phosphothreonine motif binding a subset of FHA domains that show a preference for a large aliphatic amino acid at the pT+3 position.; ELME000106:Substrate recognition site that interacts with cyclin and thereby increases phosphorylation by cyclin/cdk complexes. Predicted proteins should have a CDK phosphorylation site. Also used by cyclin/cdk inhibitors.; ELME000137:Protein phosphatase 1 catalytic subunit (PP1c) interacting motif binds targeting proteins that dock to the substrate for dephosphorylation. The motif defined is [RK]{0 -1}[VI][^P][FW].; ELME000336:NEK2 phosphorylation motif with preferred Phe - Leu or Met in the -3 position to compensate for less favorable residues in the +1 and +2 position.)	Predicted conservation scores
Sinocyclocheilus_rhinocerous_sprb_2	L37F	# Altered Effect (Pr = 0.18)
Sinocyclocheilus_rhinocerous_sprb_2	L37F	# |---->Altered Motifs (ELME000052|ELME000106|ELME000137|ELME000336)
Sinocyclocheilus_rhinocerous_sprb_2	L37F	# |---->Altered Structure_and_dynamics (Pr = 0.13)-------------------------------------------------------|
Sinocyclocheilus_rhinocerous_sprb_2	L37F	# | |---->Altered Secondary_structure (Pr = 0.13) |
Sinocyclocheilus_rhinocerous_sprb_2	L37F	# | | |
Sinocyclocheilus_rhinocerous_sprb_2	L37F	# | |---->Altered Stability_and_conformational_flexibility (Pr = 0.13) |
Sinocyclocheilus_rhinocerous_sprb_2	L37F	# | | |---->Altered Conformational_flexibility (Pr = 0.13) |
Sinocyclocheilus_rhinocerous_sprb_2	L37F	# | | |
Sinocyclocheilus_rhinocerous_sprb_2	L37F	# | |---->Altered Special_structural_signatures (Pr = 0.05) |
Sinocyclocheilus_rhinocerous_sprb_2	L37F	# | |---->Altered Signal_peptide (Pr = 0.00) |
Sinocyclocheilus_rhinocerous_sprb_2	L37F	# | | |
Sinocyclocheilus_rhinocerous_sprb_2	L37F	# | |---->Altered Transmembrane_protein (Pr = 0.05) |
Sinocyclocheilus_rhinocerous_sprb_2	L37F	# | |
Sinocyclocheilus_rhinocerous_sprb_2	L37F	# |---->Altered Functional_residue (Pr = 0.18) |
Sinocyclocheilus_rhinocerous_sprb_2	L37F	# |---->Altered Macromolecular_binding (Pr = 0.18) |
Sinocyclocheilus_rhinocerous_sprb_2	L37F	# | |---->Altered Protein_binding (Pr = 0.18) |
Sinocyclocheilus_rhinocerous_sprb_2	L37F	# | |---->Altered Disordered_interface (Pr = 0.06) |
Sinocyclocheilus_rhinocerous_sprb_2	L37F	# | | |
Sinocyclocheilus_rhinocerous_sprb_2	L37F	# | |---->Altered Ordered_interface (Pr = 0.18) |
Sinocyclocheilus_rhinocerous_sprb_2	L37F	# | |
Sinocyclocheilus_rhinocerous_sprb_2	L37F	# |---->Altered Metal_binding (Pr = 0.07)<---------------------------------------------------------|
Sinocyclocheilus_rhinocerous_sprb_2	L37F	# |
Sinocyclocheilus_rhinocerous_sprb_2	L37F	# |---->Altered PTM_site (Pr = 0.13)
Sinocyclocheilus_rhinocerous_sprb_2	V144I	0.351	Altered Cytoplasmic_loop (Pr = 0.27 | P = 5.6e-04); Loss of Allosteric_site at N143 (Pr = 0.20 | P = 0.04); Gain of N-linked_glycosylation at N143 (Pr = 0.02 | P = 0.03)	Altered Motifs (ELME000053:GSK3 phosphorylation recognition site; ELME000070:Generic motif for N-glycosylation. It was shown that Trp - Asp - and Glu are uncommon before the Ser/Thr position (PMID-8626433). Efficient glycosylation usually occurs when ~60 residues or more separate the glycosylation acceptor site from the C-terminus.; ELME000085:Glycosaminoglycan attachment site; ELME000336:NEK2 phosphorylation motif with preferred Phe - Leu or Met in the -3 position to compensate for less favorable residues in the +1 and +2 position.; PS00001:N-glycosylation site)	Predicted conservation scores
Sinocyclocheilus_rhinocerous_sprb_2	V144I	# Altered Effect (Pr = 0.27)
Sinocyclocheilus_rhinocerous_sprb_2	V144I	# |---->Altered Motifs (ELME000053|ELME000070|ELME000085|ELME000336|PS00001)
Sinocyclocheilus_rhinocerous_sprb_2	V144I	# |---->Altered Structure_and_dynamics (Pr = 0.27)-------------------------------------------------------|
Sinocyclocheilus_rhinocerous_sprb_2	V144I	# | |---->Altered Secondary_structure (Pr = 0.26) |
Sinocyclocheilus_rhinocerous_sprb_2	V144I	# | | |
Sinocyclocheilus_rhinocerous_sprb_2	V144I	# | |---->Altered Stability_and_conformational_flexibility (Pr = 0.13) |
Sinocyclocheilus_rhinocerous_sprb_2	V144I	# | | |---->Altered Conformational_flexibility (Pr = 0.13) |
Sinocyclocheilus_rhinocerous_sprb_2	V144I	# | | |
Sinocyclocheilus_rhinocerous_sprb_2	V144I	# | |---->Altered Special_structural_signatures (Pr = 0.27) |
Sinocyclocheilus_rhinocerous_sprb_2	V144I	# | |---->Altered Signal_peptide (Pr = 0.00) |
Sinocyclocheilus_rhinocerous_sprb_2	V144I	# | | |
Sinocyclocheilus_rhinocerous_sprb_2	V144I	# | |---->Altered Transmembrane_protein (Pr = 0.27) |
Sinocyclocheilus_rhinocerous_sprb_2	V144I	# | |---->Altered Non-cytoplasmic_loop (Pr = 0.27 | P = 5.6e-04) |
Sinocyclocheilus_rhinocerous_sprb_2	V144I	# | |
Sinocyclocheilus_rhinocerous_sprb_2	V144I	# |---->Altered Functional_residue (Pr = 0.26) |
Sinocyclocheilus_rhinocerous_sprb_2	V144I	# |---->Loss of Allosteric_site at N143 (Pr = 0.20 | P = 0.04)<------------------------------------|
Sinocyclocheilus_rhinocerous_sprb_2	V144I	# |---->Altered Macromolecular_binding (Pr = 0.26) |
Sinocyclocheilus_rhinocerous_sprb_2	V144I	# | |---->Altered Protein_binding (Pr = 0.26) |
Sinocyclocheilus_rhinocerous_sprb_2	V144I	# | |---->Altered Disordered_interface (Pr = 0.18) |
Sinocyclocheilus_rhinocerous_sprb_2	V144I	# | | |
Sinocyclocheilus_rhinocerous_sprb_2	V144I	# | |---->Altered Ordered_interface (Pr = 0.26) |
Sinocyclocheilus_rhinocerous_sprb_2	V144I	# | |
Sinocyclocheilus_rhinocerous_sprb_2	V144I	# |---->Altered Metal_binding (Pr = 0.08)<---------------------------------------------------------|
Sinocyclocheilus_rhinocerous_sprb_2	V144I	# |
Sinocyclocheilus_rhinocerous_sprb_2	V144I	# |---->Altered PTM_site (Pr = 0.08)
Sinocyclocheilus_rhinocerous_sprb_2	V144I	# |---->Gain of N-linked_glycosylation at N143 (Pr = 0.02 | P = 0.03)
Sinocyclocheilus_rhinocerous_sprb_2	R161H	0.212	Altered Calmodulin_binding (Pr = 0.32 | P = 0.01); Loss of ADP-ribosylation at R161 (Pr = 0.30 | P = 3.6e-03); Gain of Loop (Pr = 0.28 | P = 0.01)	Altered Motifs (ELME000012:The di-Arg ER retention motif is defined by two consecutive arginine residues (RR) or with a single residue insertion (RXR). The motif is completed by an adjacent hydrophobic/arginine residue which may be on either side of the Arg pair.; ELME000102:N-Arg dibasic convertase (nardilysin) cleavage site (Xaa-|-Arg-Lys or Arg-|-Arg-Xaa).; ELME000103:Proprotein convertase 7 (PC7 - PCSK7) cleavage site (Arg-Xaa-Xaa-Xaa-[Arg/Lys]-Arg-|-Xaa); ELME000106:Substrate recognition site that interacts with cyclin and thereby increases phosphorylation by cyclin/cdk complexes. Predicted proteins should have a CDK phosphorylation site. Also used by cyclin/cdk inhibitors.; ELME000108:Yeast kexin 2 cleavage site (Lys-Arg-|-Xaa or Arg-Arg-|-Xaa); ELME000134:Calmodulin binding helical peptide motif)	Predicted conservation scores
Sinocyclocheilus_rhinocerous_sprb_2	R161H	# Altered Effect (Pr = 0.32)
Sinocyclocheilus_rhinocerous_sprb_2	R161H	# |---->Altered Motifs (ELME000012|ELME000102|ELME000103|ELME000106|ELME000108|ELME000134)
Sinocyclocheilus_rhinocerous_sprb_2	R161H	# |---->Altered Structure_and_dynamics (Pr = 0.28)-------------------------------------------------------|
Sinocyclocheilus_rhinocerous_sprb_2	R161H	# | |---->Altered Secondary_structure (Pr = 0.28) |
Sinocyclocheilus_rhinocerous_sprb_2	R161H	# | | |---->Gain of Loop (Pr = 0.28 | P = 0.01) |
Sinocyclocheilus_rhinocerous_sprb_2	R161H	# | | |
Sinocyclocheilus_rhinocerous_sprb_2	R161H	# | |---->Altered Stability_and_conformational_flexibility (Pr = 0.16) |
Sinocyclocheilus_rhinocerous_sprb_2	R161H	# | | |---->Altered Conformational_flexibility (Pr = 0.16) |
Sinocyclocheilus_rhinocerous_sprb_2	R161H	# | | |
Sinocyclocheilus_rhinocerous_sprb_2	R161H	# | |---->Altered Special_structural_signatures (Pr = 0.05) |
Sinocyclocheilus_rhinocerous_sprb_2	R161H	# | |---->Altered Signal_peptide (Pr = 0.00) |
Sinocyclocheilus_rhinocerous_sprb_2	R161H	# | | |
Sinocyclocheilus_rhinocerous_sprb_2	R161H	# | |---->Altered Transmembrane_protein (Pr = 0.05) |
Sinocyclocheilus_rhinocerous_sprb_2	R161H	# | |
Sinocyclocheilus_rhinocerous_sprb_2	R161H	# |---->Altered Functional_residue (Pr = 0.32) |
Sinocyclocheilus_rhinocerous_sprb_2	R161H	# |---->Altered Macromolecular_binding (Pr = 0.32) |
Sinocyclocheilus_rhinocerous_sprb_2	R161H	# | |---->Altered Protein_binding (Pr = 0.32) |
Sinocyclocheilus_rhinocerous_sprb_2	R161H	# | |---->Altered Disordered_interface (Pr = 0.32) |
Sinocyclocheilus_rhinocerous_sprb_2	R161H	# | | |---->Altered Calmodulin_binding (Pr = 0.32 | P = 0.01) |
Sinocyclocheilus_rhinocerous_sprb_2	R161H	# | | |
Sinocyclocheilus_rhinocerous_sprb_2	R161H	# | |---->Altered Ordered_interface (Pr = 0.08) |
Sinocyclocheilus_rhinocerous_sprb_2	R161H	# | |
Sinocyclocheilus_rhinocerous_sprb_2	R161H	# |---->Altered Metal_binding (Pr = 0.03)<---------------------------------------------------------|
Sinocyclocheilus_rhinocerous_sprb_2	R161H	# |
Sinocyclocheilus_rhinocerous_sprb_2	R161H	# |---->Altered PTM_site (Pr = 0.30)
Sinocyclocheilus_rhinocerous_sprb_2	R161H	# |---->Loss of ADP-ribosylation at R161 (Pr = 0.30 | P = 3.6e-03)
Sinocyclocheilus_rhinocerous_sprb_2	T191I	0.541	Loss of Catalytic_site at Y189 (Pr = 0.33 | P = 1.0e-03)	Altered Motifs (ELME000182:STAT5 Src Homology 2 (SH2) domain binding motif.; ELME000336:NEK2 phosphorylation motif with preferred Phe - Leu or Met in the -3 position to compensate for less favorable residues in the +1 and +2 position.; PS00005:Protein kinase C phosphorylation site)	Predicted conservation scores
Sinocyclocheilus_rhinocerous_sprb_2	T191I	# Altered Effect (Pr = 0.33)
Sinocyclocheilus_rhinocerous_sprb_2	T191I	# |---->Altered Motifs (ELME000182|ELME000336|PS00005)
Sinocyclocheilus_rhinocerous_sprb_2	T191I	# |---->Altered Structure_and_dynamics (Pr = 0.25)-------------------------------------------------------|
Sinocyclocheilus_rhinocerous_sprb_2	T191I	# | |---->Altered Secondary_structure (Pr = 0.25) |
Sinocyclocheilus_rhinocerous_sprb_2	T191I	# | | |
Sinocyclocheilus_rhinocerous_sprb_2	T191I	# | |---->Altered Stability_and_conformational_flexibility (Pr = 0.17) |
Sinocyclocheilus_rhinocerous_sprb_2	T191I	# | | |---->Altered Conformational_flexibility (Pr = 0.17) |
Sinocyclocheilus_rhinocerous_sprb_2	T191I	# | | |
Sinocyclocheilus_rhinocerous_sprb_2	T191I	# | |---->Altered Special_structural_signatures (Pr = 0.08) |
Sinocyclocheilus_rhinocerous_sprb_2	T191I	# | |---->Altered Signal_peptide (Pr = 0.00) |
Sinocyclocheilus_rhinocerous_sprb_2	T191I	# | | |
Sinocyclocheilus_rhinocerous_sprb_2	T191I	# | |---->Altered Transmembrane_protein (Pr = 0.08) |
Sinocyclocheilus_rhinocerous_sprb_2	T191I	# | |
Sinocyclocheilus_rhinocerous_sprb_2	T191I	# |---->Altered Functional_residue (Pr = 0.33) |
Sinocyclocheilus_rhinocerous_sprb_2	T191I	# |---->Loss of Catalytic_site at Y189 (Pr = 0.33 | P = 1.0e-03) |
Sinocyclocheilus_rhinocerous_sprb_2	T191I	# |---->Altered Macromolecular_binding (Pr = 0.26) |
Sinocyclocheilus_rhinocerous_sprb_2	T191I	# | |---->Altered Protein_binding (Pr = 0.26) |
Sinocyclocheilus_rhinocerous_sprb_2	T191I	# | |---->Altered Disordered_interface (Pr = 0.07) |
Sinocyclocheilus_rhinocerous_sprb_2	T191I	# | | |
Sinocyclocheilus_rhinocerous_sprb_2	T191I	# | |---->Altered Ordered_interface (Pr = 0.26) |
Sinocyclocheilus_rhinocerous_sprb_2	T191I	# | |
Sinocyclocheilus_rhinocerous_sprb_2	T191I	# |---->Altered Metal_binding (Pr = 0.14)<---------------------------------------------------------|
Sinocyclocheilus_rhinocerous_sprb_2	T191I	# |
Sinocyclocheilus_rhinocerous_sprb_2	T191I	# |---->Altered PTM_site (Pr = 0.15)
Sinocyclocheilus_rhinocerous_tfap2a_1	V197I	0.072	Altered MoRF (Pr = 0.31 | P = 0.02); Loss of Ubiquitylation at K201 (Pr = 0.19 | P = 0.01); Altered Cytoplasmic_loop (Pr = 0.17 | P = 9.4e-03); Gain of N-linked_glycosylation at N202 (Pr = 0.02 | P = 0.03); Loss of GPI-anchor_amidation at N202 (Pr = 0.01 | P = 0.02)	Altered Motifs (ELME000053:GSK3 phosphorylation recognition site; ELME000233:MAPK interacting molecules (e.g. MAPKKs - substrates - phosphatases) carry docking motif that help to regulate specific interaction in the MAPK cascade. The classic motif approximates (R/K)xxxx#x# where # is a hydrophobic residue.)	Predicted conservation scores
Sinocyclocheilus_rhinocerous_tfap2a_1	V197I	# Altered Effect (Pr = 0.31)
Sinocyclocheilus_rhinocerous_tfap2a_1	V197I	# |---->Altered Motifs (ELME000053|ELME000233)
Sinocyclocheilus_rhinocerous_tfap2a_1	V197I	# |---->Altered Structure_and_dynamics (Pr = 0.26)-------------------------------------------------------|
Sinocyclocheilus_rhinocerous_tfap2a_1	V197I	# | |---->Altered Secondary_structure (Pr = 0.25) |
Sinocyclocheilus_rhinocerous_tfap2a_1	V197I	# | | |
Sinocyclocheilus_rhinocerous_tfap2a_1	V197I	# | |---->Altered Stability_and_conformational_flexibility (Pr = 0.26) |
Sinocyclocheilus_rhinocerous_tfap2a_1	V197I	# | | |---->Altered Conformational_flexibility (Pr = 0.26) |
Sinocyclocheilus_rhinocerous_tfap2a_1	V197I	# | | |
Sinocyclocheilus_rhinocerous_tfap2a_1	V197I	# | |---->Altered Special_structural_signatures (Pr = 0.17) |
Sinocyclocheilus_rhinocerous_tfap2a_1	V197I	# | |---->Altered Signal_peptide (Pr = 0.00) |
Sinocyclocheilus_rhinocerous_tfap2a_1	V197I	# | | |
Sinocyclocheilus_rhinocerous_tfap2a_1	V197I	# | |---->Altered Transmembrane_protein (Pr = 0.17) |
Sinocyclocheilus_rhinocerous_tfap2a_1	V197I	# | |---->Altered Non-cytoplasmic_loop (Pr = 0.17 | P = 9.4e-03) |
Sinocyclocheilus_rhinocerous_tfap2a_1	V197I	# | |
Sinocyclocheilus_rhinocerous_tfap2a_1	V197I	# |---->Altered Functional_residue (Pr = 0.31) |
Sinocyclocheilus_rhinocerous_tfap2a_1	V197I	# |---->Altered Macromolecular_binding (Pr = 0.31) |
Sinocyclocheilus_rhinocerous_tfap2a_1	V197I	# | |---->Altered Protein_binding (Pr = 0.31) |
Sinocyclocheilus_rhinocerous_tfap2a_1	V197I	# | |---->Altered Disordered_interface (Pr = 0.31) |
Sinocyclocheilus_rhinocerous_tfap2a_1	V197I	# | | |---->Altered MoRF (Pr = 0.31 | P = 0.02) |
Sinocyclocheilus_rhinocerous_tfap2a_1	V197I	# | | |
Sinocyclocheilus_rhinocerous_tfap2a_1	V197I	# | |---->Altered Ordered_interface (Pr = 0.12) |
Sinocyclocheilus_rhinocerous_tfap2a_1	V197I	# | |
Sinocyclocheilus_rhinocerous_tfap2a_1	V197I	# |---->Altered Metal_binding (Pr = 0.01)<---------------------------------------------------------|
Sinocyclocheilus_rhinocerous_tfap2a_1	V197I	# |
Sinocyclocheilus_rhinocerous_tfap2a_1	V197I	# |---->Altered PTM_site (Pr = 0.19)
Sinocyclocheilus_rhinocerous_tfap2a_1	V197I	# |---->Loss of GPI-anchor_amidation at N202 (Pr = 0.01 | P = 0.02)
Sinocyclocheilus_rhinocerous_tfap2a_1	V197I	# |---->Gain of N-linked_glycosylation at N202 (Pr = 0.02 | P = 0.03)
Sinocyclocheilus_rhinocerous_tfap2a_1	V197I	# |---->Loss of Ubiquitylation at K201 (Pr = 0.19 | P = 0.01)
Sinocyclocheilus_rhinocerous_tfap2e_1	P11L	0.154	Loss of Intrinsic_disorder (Pr = 0.49 | P = 8.5e-03); Gain of Helix (Pr = 0.28 | P = 0.03); Loss of SUMOylation at K8 (Pr = 0.19 | P = 0.04)	Altered Motifs (ELME000048:Mode 1 interacting phospho-motif for 14-3-3 proteins with key conservation RxxSxP.; ELME000220:Phosphothreonine motif binding a subset of FHA domains that have a preference for an acidic amino acid at the pT+3 position.)	Predicted conservation scores
Sinocyclocheilus_rhinocerous_tfap2e_1	P11L	# Altered Effect (Pr = 0.49)
Sinocyclocheilus_rhinocerous_tfap2e_1	P11L	# |---->Altered Motifs (ELME000048|ELME000220)
Sinocyclocheilus_rhinocerous_tfap2e_1	P11L	# |---->Altered Structure_and_dynamics (Pr = 0.49)-------------------------------------------------------|
Sinocyclocheilus_rhinocerous_tfap2e_1	P11L	# | |---->Altered Secondary_structure (Pr = 0.28) |
Sinocyclocheilus_rhinocerous_tfap2e_1	P11L	# | | |---->Gain of Helix (Pr = 0.28 | P = 0.03) |
Sinocyclocheilus_rhinocerous_tfap2e_1	P11L	# | | |
Sinocyclocheilus_rhinocerous_tfap2e_1	P11L	# | |---->Altered Stability_and_conformational_flexibility (Pr = 0.49) |
Sinocyclocheilus_rhinocerous_tfap2e_1	P11L	# | | |---->Altered Conformational_flexibility (Pr = 0.49) |
Sinocyclocheilus_rhinocerous_tfap2e_1	P11L	# | | |---->Loss of Intrinsic_disorder (Pr = 0.49 | P = 8.5e-03) |
Sinocyclocheilus_rhinocerous_tfap2e_1	P11L	# | | |
Sinocyclocheilus_rhinocerous_tfap2e_1	P11L	# | |---->Altered Special_structural_signatures (Pr = 0.02) |
Sinocyclocheilus_rhinocerous_tfap2e_1	P11L	# | |---->Altered Signal_peptide (Pr = 0.00) |
Sinocyclocheilus_rhinocerous_tfap2e_1	P11L	# | | |
Sinocyclocheilus_rhinocerous_tfap2e_1	P11L	# | |---->Altered Transmembrane_protein (Pr = 0.02) |
Sinocyclocheilus_rhinocerous_tfap2e_1	P11L	# | |
Sinocyclocheilus_rhinocerous_tfap2e_1	P11L	# |---->Altered Functional_residue (Pr = 0.20) |
Sinocyclocheilus_rhinocerous_tfap2e_1	P11L	# |---->Altered Macromolecular_binding (Pr = 0.20) |
Sinocyclocheilus_rhinocerous_tfap2e_1	P11L	# | |---->Altered Protein_binding (Pr = 0.20) |
Sinocyclocheilus_rhinocerous_tfap2e_1	P11L	# | |---->Altered Disordered_interface (Pr = 0.20) |
Sinocyclocheilus_rhinocerous_tfap2e_1	P11L	# | | |
Sinocyclocheilus_rhinocerous_tfap2e_1	P11L	# | |---->Altered Ordered_interface (Pr = 0.14) |
Sinocyclocheilus_rhinocerous_tfap2e_1	P11L	# | |
Sinocyclocheilus_rhinocerous_tfap2e_1	P11L	# |---->Altered Metal_binding (Pr = 0.01)<---------------------------------------------------------|
Sinocyclocheilus_rhinocerous_tfap2e_1	P11L	# |
Sinocyclocheilus_rhinocerous_tfap2e_1	P11L	# |---->Altered PTM_site (Pr = 0.19)
Sinocyclocheilus_rhinocerous_tfap2e_1	P11L	# |---->Loss of SUMOylation at K8 (Pr = 0.19 | P = 0.04)
Sinocyclocheilus_rhinocerous_tfap2e_1	H112N	0.203	Gain of B-factor (Pr = 0.27 | P = 0.01); Gain of Pyrrolidone_carboxylic_acid at Q113 (Pr = 0.07 | P = 0.02)	Altered Motifs (None)	Predicted conservation scores
Sinocyclocheilus_rhinocerous_tfap2e_1	H112N	# Altered Effect (Pr = 0.27)
Sinocyclocheilus_rhinocerous_tfap2e_1	H112N	# |---->Altered Motifs (None)
Sinocyclocheilus_rhinocerous_tfap2e_1	H112N	# |---->Altered Structure_and_dynamics (Pr = 0.27)-------------------------------------------------------|
Sinocyclocheilus_rhinocerous_tfap2e_1	H112N	# | |---->Altered Secondary_structure (Pr = 0.27) |
Sinocyclocheilus_rhinocerous_tfap2e_1	H112N	# | | |
Sinocyclocheilus_rhinocerous_tfap2e_1	H112N	# | |---->Altered Stability_and_conformational_flexibility (Pr = 0.27) |
Sinocyclocheilus_rhinocerous_tfap2e_1	H112N	# | | |---->Altered Conformational_flexibility (Pr = 0.27) |
Sinocyclocheilus_rhinocerous_tfap2e_1	H112N	# | | |---->Gain of B-factor (Pr = 0.27 | P = 0.01) |
Sinocyclocheilus_rhinocerous_tfap2e_1	H112N	# | | |
Sinocyclocheilus_rhinocerous_tfap2e_1	H112N	# | |---->Altered Special_structural_signatures (Pr = 0.03) |
Sinocyclocheilus_rhinocerous_tfap2e_1	H112N	# | |---->Altered Signal_peptide (Pr = 0.00) |
Sinocyclocheilus_rhinocerous_tfap2e_1	H112N	# | | |
Sinocyclocheilus_rhinocerous_tfap2e_1	H112N	# | |---->Altered Transmembrane_protein (Pr = 0.03) |
Sinocyclocheilus_rhinocerous_tfap2e_1	H112N	# | |
Sinocyclocheilus_rhinocerous_tfap2e_1	H112N	# |---->Altered Functional_residue (Pr = 0.08) |
Sinocyclocheilus_rhinocerous_tfap2e_1	H112N	# |---->Altered Macromolecular_binding (Pr = 0.08) |
Sinocyclocheilus_rhinocerous_tfap2e_1	H112N	# | |---->Altered Protein_binding (Pr = 0.08) |
Sinocyclocheilus_rhinocerous_tfap2e_1	H112N	# | |---->Altered Disordered_interface (Pr = 0.08) |
Sinocyclocheilus_rhinocerous_tfap2e_1	H112N	# | | |
Sinocyclocheilus_rhinocerous_tfap2e_1	H112N	# | |---->Altered Ordered_interface (Pr = 0.04) |
Sinocyclocheilus_rhinocerous_tfap2e_1	H112N	# | |
Sinocyclocheilus_rhinocerous_tfap2e_1	H112N	# |---->Altered Metal_binding (Pr = 0.02)<---------------------------------------------------------|
Sinocyclocheilus_rhinocerous_tfap2e_1	H112N	# |
Sinocyclocheilus_rhinocerous_tfap2e_1	H112N	# |---->Altered PTM_site (Pr = 0.07)
Sinocyclocheilus_rhinocerous_tfap2e_1	H112N	# |---->Gain of Pyrrolidone_carboxylic_acid at Q113 (Pr = 0.07 | P = 0.02)
Sinocyclocheilus_rhinocerous_tfap2e_1	N310S	0.221	Gain of Strand (Pr = 0.27 | P = 0.02); Loss of Helix (Pr = 0.27 | P = 0.04); Altered DNA_binding (Pr = 0.18 | P = 0.03); Gain of Ubiquitylation at K307 (Pr = 0.16 | P = 0.04); Altered Cytoplasmic_loop (Pr = 0.15 | P = 0.01); Loss of N-linked_glycosylation at N310 (Pr = 0.03 | P = 0.03)	Altered Motifs (ELME000051:Longer mode 2 interacting phospho-motif for 14-3-3 proteins with key conservation RxxxS#p.; ELME000065:Phosphorylase kinase phosphorylation site; ELME000070:Generic motif for N-glycosylation. It was shown that Trp - Asp - and Glu are uncommon before the Ser/Thr position (PMID-8626433). Efficient glycosylation usually occurs when ~60 residues or more separate the glycosylation acceptor site from the C-terminus.; ELME000173:Consensus derived from reported natural interactors which do not match the Mode 1 and Mode 2 ligands.; ELME000233:MAPK interacting molecules (e.g. MAPKKs - substrates - phosphatases) carry docking motif that help to regulate specific interaction in the MAPK cascade. The classic motif approximates (R/K)xxxx#x# where # is a hydrophobic residue.; ELME000335:Inverted version of LIG_SUMO_SBM_1 that mediates binding to SUMO proteins non-covalently.; PS00001:N-glycosylation site)	Predicted conservation scores
Sinocyclocheilus_rhinocerous_tfap2e_1	N310S	# Altered Effect (Pr = 0.27)
Sinocyclocheilus_rhinocerous_tfap2e_1	N310S	# |---->Altered Motifs (ELME000051|ELME000065|ELME000070|ELME000173|ELME000233|ELME000335|PS00001)
Sinocyclocheilus_rhinocerous_tfap2e_1	N310S	# |---->Altered Structure_and_dynamics (Pr = 0.27)-------------------------------------------------------|
Sinocyclocheilus_rhinocerous_tfap2e_1	N310S	# | |---->Altered Secondary_structure (Pr = 0.27) |
Sinocyclocheilus_rhinocerous_tfap2e_1	N310S	# | | |---->Loss of Helix (Pr = 0.27 | P = 0.04) |
Sinocyclocheilus_rhinocerous_tfap2e_1	N310S	# | | |---->Gain of Strand (Pr = 0.27 | P = 0.02) |
Sinocyclocheilus_rhinocerous_tfap2e_1	N310S	# | | |
Sinocyclocheilus_rhinocerous_tfap2e_1	N310S	# | |---->Altered Stability_and_conformational_flexibility (Pr = 0.18) |
Sinocyclocheilus_rhinocerous_tfap2e_1	N310S	# | | |---->Altered Conformational_flexibility (Pr = 0.18) |
Sinocyclocheilus_rhinocerous_tfap2e_1	N310S	# | | |
Sinocyclocheilus_rhinocerous_tfap2e_1	N310S	# | |---->Altered Special_structural_signatures (Pr = 0.15) |
Sinocyclocheilus_rhinocerous_tfap2e_1	N310S	# | |---->Altered Signal_peptide (Pr = 0.00) |
Sinocyclocheilus_rhinocerous_tfap2e_1	N310S	# | | |
Sinocyclocheilus_rhinocerous_tfap2e_1	N310S	# | |---->Altered Transmembrane_protein (Pr = 0.15) |
Sinocyclocheilus_rhinocerous_tfap2e_1	N310S	# | |---->Altered Non-cytoplasmic_loop (Pr = 0.15 | P = 0.01) |
Sinocyclocheilus_rhinocerous_tfap2e_1	N310S	# | |
Sinocyclocheilus_rhinocerous_tfap2e_1	N310S	# |---->Altered Functional_residue (Pr = 0.23) |
Sinocyclocheilus_rhinocerous_tfap2e_1	N310S	# |---->Altered Macromolecular_binding (Pr = 0.23) |
Sinocyclocheilus_rhinocerous_tfap2e_1	N310S	# | |---->Altered DNA_binding (Pr = 0.18 | P = 0.03) |
Sinocyclocheilus_rhinocerous_tfap2e_1	N310S	# | |---->Altered Protein_binding (Pr = 0.23) |
Sinocyclocheilus_rhinocerous_tfap2e_1	N310S	# | |---->Altered Disordered_interface (Pr = 0.18) |
Sinocyclocheilus_rhinocerous_tfap2e_1	N310S	# | | |
Sinocyclocheilus_rhinocerous_tfap2e_1	N310S	# | |---->Altered Ordered_interface (Pr = 0.23) |
Sinocyclocheilus_rhinocerous_tfap2e_1	N310S	# | |
Sinocyclocheilus_rhinocerous_tfap2e_1	N310S	# |---->Altered Metal_binding (Pr = 0.02)<---------------------------------------------------------|
Sinocyclocheilus_rhinocerous_tfap2e_1	N310S	# |
Sinocyclocheilus_rhinocerous_tfap2e_1	N310S	# |---->Altered PTM_site (Pr = 0.16)
Sinocyclocheilus_rhinocerous_tfap2e_1	N310S	# |---->Loss of N-linked_glycosylation at N310 (Pr = 0.03 | P = 0.03)
Sinocyclocheilus_rhinocerous_tfap2e_1	N310S	# |---->Gain of Ubiquitylation at K307 (Pr = 0.16 | P = 0.04)
Sinocyclocheilus_rhinocerous_th_1	I14V	0.074	Altered MoRF (Pr = 0.40 | P = 4.4e-03); Gain of Methylation at K12 (Pr = 0.23 | P = 2.0e-03)	Altered Motifs (ELME000012:The di-Arg ER retention motif is defined by two consecutive arginine residues (RR) or with a single residue insertion (RXR). The motif is completed by an adjacent hydrophobic/arginine residue which may be on either side of the Arg pair.; ELME000052:Phosphothreonine motif binding a subset of FHA domains that show a preference for a large aliphatic amino acid at the pT+3 position.; PS00005:Protein kinase C phosphorylation site)	Predicted conservation scores
Sinocyclocheilus_rhinocerous_th_1	I14V	# Altered Effect (Pr = 0.40)
Sinocyclocheilus_rhinocerous_th_1	I14V	# |---->Altered Motifs (ELME000012|ELME000052|PS00005)
Sinocyclocheilus_rhinocerous_th_1	I14V	# |---->Altered Structure_and_dynamics (Pr = 0.25)-------------------------------------------------------|
Sinocyclocheilus_rhinocerous_th_1	I14V	# | |---->Altered Secondary_structure (Pr = 0.25) |
Sinocyclocheilus_rhinocerous_th_1	I14V	# | | |
Sinocyclocheilus_rhinocerous_th_1	I14V	# | |---->Altered Stability_and_conformational_flexibility (Pr = 0.24) |
Sinocyclocheilus_rhinocerous_th_1	I14V	# | | |---->Altered Conformational_flexibility (Pr = 0.24) |
Sinocyclocheilus_rhinocerous_th_1	I14V	# | | |
Sinocyclocheilus_rhinocerous_th_1	I14V	# | |---->Altered Special_structural_signatures (Pr = 0.06) |
Sinocyclocheilus_rhinocerous_th_1	I14V	# | |---->Altered Signal_peptide (Pr = 0.00) |
Sinocyclocheilus_rhinocerous_th_1	I14V	# | | |
Sinocyclocheilus_rhinocerous_th_1	I14V	# | |---->Altered Transmembrane_protein (Pr = 0.06) |
Sinocyclocheilus_rhinocerous_th_1	I14V	# | |
Sinocyclocheilus_rhinocerous_th_1	I14V	# |---->Altered Functional_residue (Pr = 0.40) |
Sinocyclocheilus_rhinocerous_th_1	I14V	# |---->Altered Macromolecular_binding (Pr = 0.40) |
Sinocyclocheilus_rhinocerous_th_1	I14V	# | |---->Altered Protein_binding (Pr = 0.40) |
Sinocyclocheilus_rhinocerous_th_1	I14V	# | |---->Altered Disordered_interface (Pr = 0.40) |
Sinocyclocheilus_rhinocerous_th_1	I14V	# | | |---->Altered MoRF (Pr = 0.40 | P = 4.4e-03) |
Sinocyclocheilus_rhinocerous_th_1	I14V	# | | |
Sinocyclocheilus_rhinocerous_th_1	I14V	# | |---->Altered Ordered_interface (Pr = 0.16) |
Sinocyclocheilus_rhinocerous_th_1	I14V	# | |
Sinocyclocheilus_rhinocerous_th_1	I14V	# |---->Altered Metal_binding (Pr = 0.03)<---------------------------------------------------------|
Sinocyclocheilus_rhinocerous_th_1	I14V	# |
Sinocyclocheilus_rhinocerous_th_1	I14V	# |---->Altered PTM_site (Pr = 0.23)
Sinocyclocheilus_rhinocerous_th_1	I14V	# |---->Gain of Methylation at K12 (Pr = 0.23 | P = 2.0e-03)
Sinocyclocheilus_rhinocerous_th_1	K118T	0.483		Altered Motifs (ELME000048:Mode 1 interacting phospho-motif for 14-3-3 proteins with key conservation RxxSxP.; ELME000053:GSK3 phosphorylation recognition site; ELME000062:Secondary preference for PKA-type AGC kinase phosphorylation.; ELME000063:CK1 phosphorylation site; ELME000136:The Class IV WW domain interaction motif is recognised primarily by the Pin1 phosphorylation-dependent prolyl isomerase.; ELME000159:Proline-Directed Kinase (e.g. MAPK) phosphorylation site in higher eukaryotes.; ELME000173:Consensus derived from reported natural interactors which do not match the Mode 1 and Mode 2 ligands.; PS00005:Protein kinase C phosphorylation site)	Predicted conservation scores
Sinocyclocheilus_rhinocerous_th_1	K118T	# Altered Effect (Pr = 0.32)
Sinocyclocheilus_rhinocerous_th_1	K118T	# |---->Altered Motifs (ELME000048|ELME000053|ELME000062|ELME000063|ELME000136|ELME000159|ELME000173|PS00005)
Sinocyclocheilus_rhinocerous_th_1	K118T	# |---->Altered Structure_and_dynamics (Pr = 0.32)-------------------------------------------------------|
Sinocyclocheilus_rhinocerous_th_1	K118T	# | |---->Altered Secondary_structure (Pr = 0.25) |
Sinocyclocheilus_rhinocerous_th_1	K118T	# | | |
Sinocyclocheilus_rhinocerous_th_1	K118T	# | |---->Altered Stability_and_conformational_flexibility (Pr = 0.32) |
Sinocyclocheilus_rhinocerous_th_1	K118T	# | | |---->Altered Conformational_flexibility (Pr = 0.32) |
Sinocyclocheilus_rhinocerous_th_1	K118T	# | | |
Sinocyclocheilus_rhinocerous_th_1	K118T	# | |---->Altered Special_structural_signatures (Pr = 0.03) |
Sinocyclocheilus_rhinocerous_th_1	K118T	# | |---->Altered Signal_peptide (Pr = 0.00) |
Sinocyclocheilus_rhinocerous_th_1	K118T	# | | |
Sinocyclocheilus_rhinocerous_th_1	K118T	# | |---->Altered Transmembrane_protein (Pr = 0.03) |
Sinocyclocheilus_rhinocerous_th_1	K118T	# | |
Sinocyclocheilus_rhinocerous_th_1	K118T	# |---->Altered Functional_residue (Pr = 0.15) |
Sinocyclocheilus_rhinocerous_th_1	K118T	# |---->Altered Macromolecular_binding (Pr = 0.14) |
Sinocyclocheilus_rhinocerous_th_1	K118T	# | |---->Altered Protein_binding (Pr = 0.14) |
Sinocyclocheilus_rhinocerous_th_1	K118T	# | |---->Altered Disordered_interface (Pr = 0.14) |
Sinocyclocheilus_rhinocerous_th_1	K118T	# | | |
Sinocyclocheilus_rhinocerous_th_1	K118T	# | |---->Altered Ordered_interface (Pr = 0.09) |
Sinocyclocheilus_rhinocerous_th_1	K118T	# | |
Sinocyclocheilus_rhinocerous_th_1	K118T	# |---->Altered Metal_binding (Pr = 0.04)<---------------------------------------------------------|
Sinocyclocheilus_rhinocerous_th_1	K118T	# |
Sinocyclocheilus_rhinocerous_th_1	K118T	# |---->Altered PTM_site (Pr = 0.15)
Sinocyclocheilus_rhinocerous_th_1	A179V	0.109	Gain of ADP-ribosylation at R177 (Pr = 0.20 | P = 0.04); Loss of Ubiquitylation at K176 (Pr = 0.16 | P = 0.04)	Altered Motifs (ELME000085:Glycosaminoglycan attachment site; PS00006:Casein kinase II phosphorylation site)	Predicted conservation scores
Sinocyclocheilus_rhinocerous_th_1	A179V	# Altered Effect (Pr = 0.30)
Sinocyclocheilus_rhinocerous_th_1	A179V	# |---->Altered Motifs (ELME000085|PS00006)
Sinocyclocheilus_rhinocerous_th_1	A179V	# |---->Altered Structure_and_dynamics (Pr = 0.30)-------------------------------------------------------|
Sinocyclocheilus_rhinocerous_th_1	A179V	# | |---->Altered Secondary_structure (Pr = 0.26) |
Sinocyclocheilus_rhinocerous_th_1	A179V	# | | |
Sinocyclocheilus_rhinocerous_th_1	A179V	# | |---->Altered Stability_and_conformational_flexibility (Pr = 0.30) |
Sinocyclocheilus_rhinocerous_th_1	A179V	# | | |---->Altered Conformational_flexibility (Pr = 0.30) |
Sinocyclocheilus_rhinocerous_th_1	A179V	# | | |
Sinocyclocheilus_rhinocerous_th_1	A179V	# | |---->Altered Special_structural_signatures (Pr = 0.06) |
Sinocyclocheilus_rhinocerous_th_1	A179V	# | |---->Altered Signal_peptide (Pr = 0.00) |
Sinocyclocheilus_rhinocerous_th_1	A179V	# | | |
Sinocyclocheilus_rhinocerous_th_1	A179V	# | |---->Altered Transmembrane_protein (Pr = 0.06) |
Sinocyclocheilus_rhinocerous_th_1	A179V	# | |
Sinocyclocheilus_rhinocerous_th_1	A179V	# |---->Altered Functional_residue (Pr = 0.20) |
Sinocyclocheilus_rhinocerous_th_1	A179V	# |---->Altered Macromolecular_binding (Pr = 0.10) |
Sinocyclocheilus_rhinocerous_th_1	A179V	# | |---->Altered Protein_binding (Pr = 0.10) |
Sinocyclocheilus_rhinocerous_th_1	A179V	# | |---->Altered Disordered_interface (Pr = 0.05) |
Sinocyclocheilus_rhinocerous_th_1	A179V	# | | |
Sinocyclocheilus_rhinocerous_th_1	A179V	# | |---->Altered Ordered_interface (Pr = 0.10) |
Sinocyclocheilus_rhinocerous_th_1	A179V	# | |
Sinocyclocheilus_rhinocerous_th_1	A179V	# |---->Altered Metal_binding (Pr = 0.02)<---------------------------------------------------------|
Sinocyclocheilus_rhinocerous_th_1	A179V	# |
Sinocyclocheilus_rhinocerous_th_1	A179V	# |---->Altered PTM_site (Pr = 0.20)
Sinocyclocheilus_rhinocerous_th_1	A179V	# |---->Gain of ADP-ribosylation at R177 (Pr = 0.20 | P = 0.04)
Sinocyclocheilus_rhinocerous_th_1	A179V	# |---->Loss of Ubiquitylation at K176 (Pr = 0.16 | P = 0.04)
Sinocyclocheilus_rhinocerous_tmem33_1	R7S	0.092	Loss of ADP-ribosylation at R7 (Pr = 0.46 | P = 6.8e-05); Gain of B-factor (Pr = 0.29 | P = 3.4e-03); Gain of O-linked_glycosylation at R7 (Pr = 0.15 | P = 0.03); Altered Cytoplasmic_loop (Pr = 0.10 | P = 0.04)	Altered Motifs (ELME000005:This is the motif recognized by class I SH3 domains; ELME000053:GSK3 phosphorylation recognition site; ELME000136:The Class IV WW domain interaction motif is recognised primarily by the Pin1 phosphorylation-dependent prolyl isomerase.; ELME000155:This is the motif recognized by those SH3 domains with a non-canonical class I recognition specificity; ELME000159:Proline-Directed Kinase (e.g. MAPK) phosphorylation site in higher eukaryotes.)	Predicted conservation scores
Sinocyclocheilus_rhinocerous_tmem33_1	R7S	# Altered Effect (Pr = 0.46)
Sinocyclocheilus_rhinocerous_tmem33_1	R7S	# |---->Altered Motifs (ELME000005|ELME000053|ELME000136|ELME000155|ELME000159)
Sinocyclocheilus_rhinocerous_tmem33_1	R7S	# |---->Altered Structure_and_dynamics (Pr = 0.29)-------------------------------------------------------|
Sinocyclocheilus_rhinocerous_tmem33_1	R7S	# | |---->Altered Secondary_structure (Pr = 0.25) |
Sinocyclocheilus_rhinocerous_tmem33_1	R7S	# | | |
Sinocyclocheilus_rhinocerous_tmem33_1	R7S	# | |---->Altered Stability_and_conformational_flexibility (Pr = 0.29) |
Sinocyclocheilus_rhinocerous_tmem33_1	R7S	# | | |---->Altered Conformational_flexibility (Pr = 0.29) |
Sinocyclocheilus_rhinocerous_tmem33_1	R7S	# | | |---->Gain of B-factor (Pr = 0.29 | P = 3.4e-03) |
Sinocyclocheilus_rhinocerous_tmem33_1	R7S	# | | |
Sinocyclocheilus_rhinocerous_tmem33_1	R7S	# | |---->Altered Special_structural_signatures (Pr = 0.10) |
Sinocyclocheilus_rhinocerous_tmem33_1	R7S	# | |---->Altered Signal_peptide (Pr = 0.00) |
Sinocyclocheilus_rhinocerous_tmem33_1	R7S	# | | |
Sinocyclocheilus_rhinocerous_tmem33_1	R7S	# | |---->Altered Transmembrane_protein (Pr = 0.10) |
Sinocyclocheilus_rhinocerous_tmem33_1	R7S	# | |---->Altered Non-cytoplasmic_loop (Pr = 0.10 | P = 0.04) |
Sinocyclocheilus_rhinocerous_tmem33_1	R7S	# | |
Sinocyclocheilus_rhinocerous_tmem33_1	R7S	# |---->Altered Functional_residue (Pr = 0.46) |
Sinocyclocheilus_rhinocerous_tmem33_1	R7S	# |---->Altered Macromolecular_binding (Pr = 0.19) |
Sinocyclocheilus_rhinocerous_tmem33_1	R7S	# | |---->Altered Protein_binding (Pr = 0.19) |
Sinocyclocheilus_rhinocerous_tmem33_1	R7S	# | |---->Altered Disordered_interface (Pr = 0.19) |
Sinocyclocheilus_rhinocerous_tmem33_1	R7S	# | | |
Sinocyclocheilus_rhinocerous_tmem33_1	R7S	# | |---->Altered Ordered_interface (Pr = 0.14) |
Sinocyclocheilus_rhinocerous_tmem33_1	R7S	# | |
Sinocyclocheilus_rhinocerous_tmem33_1	R7S	# |---->Altered Metal_binding (Pr = 0.09)<---------------------------------------------------------|
Sinocyclocheilus_rhinocerous_tmem33_1	R7S	# |
Sinocyclocheilus_rhinocerous_tmem33_1	R7S	# |---->Altered PTM_site (Pr = 0.46)
Sinocyclocheilus_rhinocerous_tmem33_1	R7S	# |---->Loss of ADP-ribosylation at R7 (Pr = 0.46 | P = 6.8e-05)
Sinocyclocheilus_rhinocerous_tmem33_1	R7S	# |---->Gain of O-linked_glycosylation at R7 (Pr = 0.15 | P = 0.03)
Sinocyclocheilus_rhinocerous_tpcn2_2	V460I	0.232	Altered Cytoplasmic_loop (Pr = 0.12 | P = 0.03); Altered Transmembrane_region (Pr = 0.02 | P = 8.4e-03)	Altered Motifs (ELME000083:SH-PTP2 and phospholipase C-gamma Src Homology 2 (SH2) domains binding motif.; ELME000120:Tyrosine-based sorting signal responsible for the interaction with mu subunit of AP (Adaptor Protein) complex; ELME000182:STAT5 Src Homology 2 (SH2) domain binding motif.; ELME000336:NEK2 phosphorylation motif with preferred Phe - Leu or Met in the -3 position to compensate for less favorable residues in the +1 and +2 position.)	Predicted conservation scores
Sinocyclocheilus_rhinocerous_tpcn2_2	V460I	# Altered Effect (Pr = 0.25)
Sinocyclocheilus_rhinocerous_tpcn2_2	V460I	# |---->Altered Motifs (ELME000083|ELME000120|ELME000182|ELME000336)
Sinocyclocheilus_rhinocerous_tpcn2_2	V460I	# |---->Altered Structure_and_dynamics (Pr = 0.25)-------------------------------------------------------|
Sinocyclocheilus_rhinocerous_tpcn2_2	V460I	# | |---->Altered Secondary_structure (Pr = 0.25) |
Sinocyclocheilus_rhinocerous_tpcn2_2	V460I	# | | |
Sinocyclocheilus_rhinocerous_tpcn2_2	V460I	# | |---->Altered Stability_and_conformational_flexibility (Pr = 0.08) |
Sinocyclocheilus_rhinocerous_tpcn2_2	V460I	# | | |---->Altered Conformational_flexibility (Pr = 0.08) |
Sinocyclocheilus_rhinocerous_tpcn2_2	V460I	# | | |
Sinocyclocheilus_rhinocerous_tpcn2_2	V460I	# | |---->Altered Special_structural_signatures (Pr = 0.12) |
Sinocyclocheilus_rhinocerous_tpcn2_2	V460I	# | |---->Altered Signal_peptide (Pr = 0.00) |
Sinocyclocheilus_rhinocerous_tpcn2_2	V460I	# | | |
Sinocyclocheilus_rhinocerous_tpcn2_2	V460I	# | |---->Altered Transmembrane_protein (Pr = 0.12) |
Sinocyclocheilus_rhinocerous_tpcn2_2	V460I	# | |---->Altered Transmembrane_region (Pr = 0.02 | P = 8.4e-03) |
Sinocyclocheilus_rhinocerous_tpcn2_2	V460I	# | |---->Altered Non-cytoplasmic_loop (Pr = 0.12 | P = 0.03) |
Sinocyclocheilus_rhinocerous_tpcn2_2	V460I	# | |
Sinocyclocheilus_rhinocerous_tpcn2_2	V460I	# |---->Altered Functional_residue (Pr = 0.18) |
Sinocyclocheilus_rhinocerous_tpcn2_2	V460I	# |---->Altered Macromolecular_binding (Pr = 0.18) |
Sinocyclocheilus_rhinocerous_tpcn2_2	V460I	# | |---->Altered Protein_binding (Pr = 0.18) |
Sinocyclocheilus_rhinocerous_tpcn2_2	V460I	# | |---->Altered Disordered_interface (Pr = 0.18) |
Sinocyclocheilus_rhinocerous_tpcn2_2	V460I	# | | |
Sinocyclocheilus_rhinocerous_tpcn2_2	V460I	# | |---->Altered Ordered_interface (Pr = 0.11) |
Sinocyclocheilus_rhinocerous_tpcn2_2	V460I	# | |
Sinocyclocheilus_rhinocerous_tpcn2_2	V460I	# |---->Altered Metal_binding (Pr = 0.04)<---------------------------------------------------------|
Sinocyclocheilus_rhinocerous_tpcn2_2	V460I	# |
Sinocyclocheilus_rhinocerous_tpcn2_2	V460I	# |---->Altered PTM_site (Pr = 0.02)
Sinocyclocheilus_rhinocerous_tpcn2_2	I476V	0.178	Altered Cytoplasmic_loop (Pr = 0.26 | P = 9.9e-04); Gain of GPI-anchor_amidation at N480 (Pr = 0.02 | P = 0.01)	Altered Motifs (ELME000052:Phosphothreonine motif binding a subset of FHA domains that show a preference for a large aliphatic amino acid at the pT+3 position.; ELME000335:Inverted version of LIG_SUMO_SBM_1 that mediates binding to SUMO proteins non-covalently.)	Predicted conservation scores
Sinocyclocheilus_rhinocerous_tpcn2_2	I476V	# Altered Effect (Pr = 0.26)
Sinocyclocheilus_rhinocerous_tpcn2_2	I476V	# |---->Altered Motifs (ELME000052|ELME000335)
Sinocyclocheilus_rhinocerous_tpcn2_2	I476V	# |---->Altered Structure_and_dynamics (Pr = 0.26)-------------------------------------------------------|
Sinocyclocheilus_rhinocerous_tpcn2_2	I476V	# | |---->Altered Secondary_structure (Pr = 0.25) |
Sinocyclocheilus_rhinocerous_tpcn2_2	I476V	# | | |
Sinocyclocheilus_rhinocerous_tpcn2_2	I476V	# | |---->Altered Stability_and_conformational_flexibility (Pr = 0.19) |
Sinocyclocheilus_rhinocerous_tpcn2_2	I476V	# | | |---->Altered Conformational_flexibility (Pr = 0.19) |
Sinocyclocheilus_rhinocerous_tpcn2_2	I476V	# | | |
Sinocyclocheilus_rhinocerous_tpcn2_2	I476V	# | |---->Altered Special_structural_signatures (Pr = 0.26) |
Sinocyclocheilus_rhinocerous_tpcn2_2	I476V	# | |---->Altered Signal_peptide (Pr = 0.00) |
Sinocyclocheilus_rhinocerous_tpcn2_2	I476V	# | | |
Sinocyclocheilus_rhinocerous_tpcn2_2	I476V	# | |---->Altered Transmembrane_protein (Pr = 0.26) |
Sinocyclocheilus_rhinocerous_tpcn2_2	I476V	# | |---->Altered Non-cytoplasmic_loop (Pr = 0.26 | P = 9.9e-04) |
Sinocyclocheilus_rhinocerous_tpcn2_2	I476V	# | |
Sinocyclocheilus_rhinocerous_tpcn2_2	I476V	# |---->Altered Functional_residue (Pr = 0.21) |
Sinocyclocheilus_rhinocerous_tpcn2_2	I476V	# |---->Altered Macromolecular_binding (Pr = 0.21) |
Sinocyclocheilus_rhinocerous_tpcn2_2	I476V	# | |---->Altered Protein_binding (Pr = 0.21) |
Sinocyclocheilus_rhinocerous_tpcn2_2	I476V	# | |---->Altered Disordered_interface (Pr = 0.01) |
Sinocyclocheilus_rhinocerous_tpcn2_2	I476V	# | | |
Sinocyclocheilus_rhinocerous_tpcn2_2	I476V	# | |---->Altered Ordered_interface (Pr = 0.21) |
Sinocyclocheilus_rhinocerous_tpcn2_2	I476V	# | |
Sinocyclocheilus_rhinocerous_tpcn2_2	I476V	# |---->Altered Metal_binding (Pr = 0.02)<---------------------------------------------------------|
Sinocyclocheilus_rhinocerous_tpcn2_2	I476V	# |
Sinocyclocheilus_rhinocerous_tpcn2_2	I476V	# |---->Altered PTM_site (Pr = 0.07)
Sinocyclocheilus_rhinocerous_tpcn2_2	I476V	# |---->Gain of GPI-anchor_amidation at N480 (Pr = 0.02 | P = 0.01)
Sinocyclocheilus_rhinocerous_tpcn2_2	T547M	0.335	Loss of Loop (Pr = 0.28 | P = 0.02); Altered Cytoplasmic_loop (Pr = 0.25 | P = 1.2e-03); Loss of ADP-ribosylation at R549 (Pr = 0.21 | P = 0.04)	Altered Motifs (ELME000052:Phosphothreonine motif binding a subset of FHA domains that show a preference for a large aliphatic amino acid at the pT+3 position.; PS00005:Protein kinase C phosphorylation site)	Predicted conservation scores
Sinocyclocheilus_rhinocerous_tpcn2_2	T547M	# Altered Effect (Pr = 0.28)
Sinocyclocheilus_rhinocerous_tpcn2_2	T547M	# |---->Altered Motifs (ELME000052|PS00005)
Sinocyclocheilus_rhinocerous_tpcn2_2	T547M	# |---->Altered Structure_and_dynamics (Pr = 0.28)-------------------------------------------------------|
Sinocyclocheilus_rhinocerous_tpcn2_2	T547M	# | |---->Altered Secondary_structure (Pr = 0.28) |
Sinocyclocheilus_rhinocerous_tpcn2_2	T547M	# | | |---->Loss of Loop (Pr = 0.28 | P = 0.02) |
Sinocyclocheilus_rhinocerous_tpcn2_2	T547M	# | | |
Sinocyclocheilus_rhinocerous_tpcn2_2	T547M	# | |---->Altered Stability_and_conformational_flexibility (Pr = 0.11) |
Sinocyclocheilus_rhinocerous_tpcn2_2	T547M	# | | |---->Altered Conformational_flexibility (Pr = 0.11) |
Sinocyclocheilus_rhinocerous_tpcn2_2	T547M	# | | |
Sinocyclocheilus_rhinocerous_tpcn2_2	T547M	# | |---->Altered Special_structural_signatures (Pr = 0.25) |
Sinocyclocheilus_rhinocerous_tpcn2_2	T547M	# | |---->Altered Signal_peptide (Pr = 0.00) |
Sinocyclocheilus_rhinocerous_tpcn2_2	T547M	# | | |
Sinocyclocheilus_rhinocerous_tpcn2_2	T547M	# | |---->Altered Transmembrane_protein (Pr = 0.25) |
Sinocyclocheilus_rhinocerous_tpcn2_2	T547M	# | |---->Altered Non-cytoplasmic_loop (Pr = 0.25 | P = 1.2e-03) |
Sinocyclocheilus_rhinocerous_tpcn2_2	T547M	# | |
Sinocyclocheilus_rhinocerous_tpcn2_2	T547M	# |---->Altered Functional_residue (Pr = 0.24) |
Sinocyclocheilus_rhinocerous_tpcn2_2	T547M	# |---->Altered Macromolecular_binding (Pr = 0.24) |
Sinocyclocheilus_rhinocerous_tpcn2_2	T547M	# | |---->Altered Protein_binding (Pr = 0.24) |
Sinocyclocheilus_rhinocerous_tpcn2_2	T547M	# | |---->Altered Disordered_interface (Pr = 0.24) |
Sinocyclocheilus_rhinocerous_tpcn2_2	T547M	# | | |
Sinocyclocheilus_rhinocerous_tpcn2_2	T547M	# | |---->Altered Ordered_interface (Pr = 0.12) |
Sinocyclocheilus_rhinocerous_tpcn2_2	T547M	# | |
Sinocyclocheilus_rhinocerous_tpcn2_2	T547M	# |---->Altered Metal_binding (Pr = 0.01)<---------------------------------------------------------|
Sinocyclocheilus_rhinocerous_tpcn2_2	T547M	# |
Sinocyclocheilus_rhinocerous_tpcn2_2	T547M	# |---->Altered PTM_site (Pr = 0.21)
Sinocyclocheilus_rhinocerous_tpcn2_2	T547M	# |---->Loss of ADP-ribosylation at R549 (Pr = 0.21 | P = 0.04)
Sinocyclocheilus_rhinocerous_tpcn2_2	H561R	0.467	Gain of Helix (Pr = 0.28 | P = 0.02); Gain of ADP-ribosylation at H561 (Pr = 0.24 | P = 0.01); Altered Cytoplasmic_loop (Pr = 0.16 | P = 0.01)	Altered Motifs (None)	Predicted conservation scores
Sinocyclocheilus_rhinocerous_tpcn2_2	H561R	# Altered Effect (Pr = 0.28)
Sinocyclocheilus_rhinocerous_tpcn2_2	H561R	# |---->Altered Motifs (None)
Sinocyclocheilus_rhinocerous_tpcn2_2	H561R	# |---->Altered Structure_and_dynamics (Pr = 0.28)-------------------------------------------------------|
Sinocyclocheilus_rhinocerous_tpcn2_2	H561R	# | |---->Altered Secondary_structure (Pr = 0.28) |
Sinocyclocheilus_rhinocerous_tpcn2_2	H561R	# | | |---->Gain of Helix (Pr = 0.28 | P = 0.02) |
Sinocyclocheilus_rhinocerous_tpcn2_2	H561R	# | | |
Sinocyclocheilus_rhinocerous_tpcn2_2	H561R	# | |---->Altered Stability_and_conformational_flexibility (Pr = 0.18) |
Sinocyclocheilus_rhinocerous_tpcn2_2	H561R	# | | |---->Altered Conformational_flexibility (Pr = 0.18) |
Sinocyclocheilus_rhinocerous_tpcn2_2	H561R	# | | |
Sinocyclocheilus_rhinocerous_tpcn2_2	H561R	# | |---->Altered Special_structural_signatures (Pr = 0.16) |
Sinocyclocheilus_rhinocerous_tpcn2_2	H561R	# | |---->Altered Signal_peptide (Pr = 0.00) |
Sinocyclocheilus_rhinocerous_tpcn2_2	H561R	# | | |
Sinocyclocheilus_rhinocerous_tpcn2_2	H561R	# | |---->Altered Transmembrane_protein (Pr = 0.16) |
Sinocyclocheilus_rhinocerous_tpcn2_2	H561R	# | |---->Altered Non-cytoplasmic_loop (Pr = 0.16 | P = 0.01) |
Sinocyclocheilus_rhinocerous_tpcn2_2	H561R	# | |
Sinocyclocheilus_rhinocerous_tpcn2_2	H561R	# |---->Altered Functional_residue (Pr = 0.24) |
Sinocyclocheilus_rhinocerous_tpcn2_2	H561R	# |---->Altered Macromolecular_binding (Pr = 0.09) |
Sinocyclocheilus_rhinocerous_tpcn2_2	H561R	# | |---->Altered Protein_binding (Pr = 0.09) |
Sinocyclocheilus_rhinocerous_tpcn2_2	H561R	# | |---->Altered Disordered_interface (Pr = 0.04) |
Sinocyclocheilus_rhinocerous_tpcn2_2	H561R	# | | |
Sinocyclocheilus_rhinocerous_tpcn2_2	H561R	# | |---->Altered Ordered_interface (Pr = 0.09) |
Sinocyclocheilus_rhinocerous_tpcn2_2	H561R	# | |
Sinocyclocheilus_rhinocerous_tpcn2_2	H561R	# |---->Altered Metal_binding (Pr = 0.01)<---------------------------------------------------------|
Sinocyclocheilus_rhinocerous_tpcn2_2	H561R	# |
Sinocyclocheilus_rhinocerous_tpcn2_2	H561R	# |---->Altered PTM_site (Pr = 0.24)
Sinocyclocheilus_rhinocerous_tpcn2_2	H561R	# |---->Gain of ADP-ribosylation at H561 (Pr = 0.24 | P = 0.01)
Sinocyclocheilus_rhinocerous_trappc6bl_1	R33W	0.227	Loss of Intrinsic_disorder (Pr = 0.40 | P = 0.03)	Altered Motifs (ELME000220:Phosphothreonine motif binding a subset of FHA domains that have a preference for an acidic amino acid at the pT+3 position.; PS00006:Casein kinase II phosphorylation site)	Predicted conservation scores
Sinocyclocheilus_rhinocerous_trappc6bl_1	R33W	# Altered Effect (Pr = 0.40)
Sinocyclocheilus_rhinocerous_trappc6bl_1	R33W	# |---->Altered Motifs (ELME000220|PS00006)
Sinocyclocheilus_rhinocerous_trappc6bl_1	R33W	# |---->Altered Structure_and_dynamics (Pr = 0.40)-------------------------------------------------------|
Sinocyclocheilus_rhinocerous_trappc6bl_1	R33W	# | |---->Altered Secondary_structure (Pr = 0.25) |
Sinocyclocheilus_rhinocerous_trappc6bl_1	R33W	# | | |
Sinocyclocheilus_rhinocerous_trappc6bl_1	R33W	# | |---->Altered Stability_and_conformational_flexibility (Pr = 0.40) |
Sinocyclocheilus_rhinocerous_trappc6bl_1	R33W	# | | |---->Altered Conformational_flexibility (Pr = 0.40) |
Sinocyclocheilus_rhinocerous_trappc6bl_1	R33W	# | | |---->Loss of Intrinsic_disorder (Pr = 0.40 | P = 0.03) |
Sinocyclocheilus_rhinocerous_trappc6bl_1	R33W	# | | |
Sinocyclocheilus_rhinocerous_trappc6bl_1	R33W	# | |---->Altered Special_structural_signatures (Pr = 0.09) |
Sinocyclocheilus_rhinocerous_trappc6bl_1	R33W	# | |---->Altered Signal_peptide (Pr = 0.00) |
Sinocyclocheilus_rhinocerous_trappc6bl_1	R33W	# | | |
Sinocyclocheilus_rhinocerous_trappc6bl_1	R33W	# | |---->Altered Transmembrane_protein (Pr = 0.09) |
Sinocyclocheilus_rhinocerous_trappc6bl_1	R33W	# | |
Sinocyclocheilus_rhinocerous_trappc6bl_1	R33W	# |---->Altered Functional_residue (Pr = 0.16) |
Sinocyclocheilus_rhinocerous_trappc6bl_1	R33W	# |---->Altered Macromolecular_binding (Pr = 0.12) |
Sinocyclocheilus_rhinocerous_trappc6bl_1	R33W	# | |---->Altered Protein_binding (Pr = 0.12) |
Sinocyclocheilus_rhinocerous_trappc6bl_1	R33W	# | |---->Altered Disordered_interface (Pr = 0.06) |
Sinocyclocheilus_rhinocerous_trappc6bl_1	R33W	# | | |
Sinocyclocheilus_rhinocerous_trappc6bl_1	R33W	# | |---->Altered Ordered_interface (Pr = 0.12) |
Sinocyclocheilus_rhinocerous_trappc6bl_1	R33W	# | |
Sinocyclocheilus_rhinocerous_trappc6bl_1	R33W	# |---->Altered Metal_binding (Pr = 0.02)<---------------------------------------------------------|
Sinocyclocheilus_rhinocerous_trappc6bl_1	R33W	# |
Sinocyclocheilus_rhinocerous_trappc6bl_1	R33W	# |---->Altered PTM_site (Pr = 0.16)
Sinocyclocheilus_rhinocerous_trappc6bl_1	K110T	0.564	Altered Cytoplasmic_loop (Pr = 0.09 | P = 0.05)	Altered Motifs (ELME000052:Phosphothreonine motif binding a subset of FHA domains that show a preference for a large aliphatic amino acid at the pT+3 position.; ELME000146:Subtilisin/kexin isozyme-1 (SKI1) cleavage site ([RK]-X-[hydrophobic]-[LTKF]-|-X); ELME000147:Site phosphorylated by the Polo-like kinase.)	Predicted conservation scores
Sinocyclocheilus_rhinocerous_trappc6bl_1	K110T	# Altered Effect (Pr = 0.21)
Sinocyclocheilus_rhinocerous_trappc6bl_1	K110T	# |---->Altered Motifs (ELME000052|ELME000146|ELME000147)
Sinocyclocheilus_rhinocerous_trappc6bl_1	K110T	# |---->Altered Structure_and_dynamics (Pr = 0.21)-------------------------------------------------------|
Sinocyclocheilus_rhinocerous_trappc6bl_1	K110T	# | |---->Altered Secondary_structure (Pr = 0.21) |
Sinocyclocheilus_rhinocerous_trappc6bl_1	K110T	# | | |
Sinocyclocheilus_rhinocerous_trappc6bl_1	K110T	# | |---->Altered Stability_and_conformational_flexibility (Pr = 0.13) |
Sinocyclocheilus_rhinocerous_trappc6bl_1	K110T	# | | |---->Altered Conformational_flexibility (Pr = 0.13) |
Sinocyclocheilus_rhinocerous_trappc6bl_1	K110T	# | | |
Sinocyclocheilus_rhinocerous_trappc6bl_1	K110T	# | |---->Altered Special_structural_signatures (Pr = 0.09) |
Sinocyclocheilus_rhinocerous_trappc6bl_1	K110T	# | |---->Altered Signal_peptide (Pr = 0.00) |
Sinocyclocheilus_rhinocerous_trappc6bl_1	K110T	# | | |
Sinocyclocheilus_rhinocerous_trappc6bl_1	K110T	# | |---->Altered Transmembrane_protein (Pr = 0.09) |
Sinocyclocheilus_rhinocerous_trappc6bl_1	K110T	# | |---->Altered Non-cytoplasmic_loop (Pr = 0.09 | P = 0.05) |
Sinocyclocheilus_rhinocerous_trappc6bl_1	K110T	# | |
Sinocyclocheilus_rhinocerous_trappc6bl_1	K110T	# |---->Altered Functional_residue (Pr = 0.12) |
Sinocyclocheilus_rhinocerous_trappc6bl_1	K110T	# |---->Altered Macromolecular_binding (Pr = 0.11) |
Sinocyclocheilus_rhinocerous_trappc6bl_1	K110T	# | |---->Altered Protein_binding (Pr = 0.11) |
Sinocyclocheilus_rhinocerous_trappc6bl_1	K110T	# | |---->Altered Disordered_interface (Pr = 0.06) |
Sinocyclocheilus_rhinocerous_trappc6bl_1	K110T	# | | |
Sinocyclocheilus_rhinocerous_trappc6bl_1	K110T	# | |---->Altered Ordered_interface (Pr = 0.11) |
Sinocyclocheilus_rhinocerous_trappc6bl_1	K110T	# | |
Sinocyclocheilus_rhinocerous_trappc6bl_1	K110T	# |---->Altered Metal_binding (Pr = 0.03)<---------------------------------------------------------|
Sinocyclocheilus_rhinocerous_trappc6bl_1	K110T	# |
Sinocyclocheilus_rhinocerous_trappc6bl_1	K110T	# |---->Altered PTM_site (Pr = 0.12)
Sinocyclocheilus_rhinocerous_trappc6bl_2	E49D	0.689	Altered Cytoplasmic_loop (Pr = 0.17 | P = 0.01)	Altered Motifs (ELME000064:CK2 phosphorylation site; ELME000293:These IBMs are found in the N-terminal regions of arthropodal caspase subunits where they mediate the inhibition of activated caspases by binding to conserved surface grooves on type III BIR domains of Inhibitor of Apoptosis Proteins (IAPs).; ELME000321:Caspase3 and Caspase7 cleavage site; PS00006:Casein kinase II phosphorylation site)	Predicted conservation scores
Sinocyclocheilus_rhinocerous_trappc6bl_2	E49D	# Altered Effect (Pr = 0.25)
Sinocyclocheilus_rhinocerous_trappc6bl_2	E49D	# |---->Altered Motifs (ELME000064|ELME000293|ELME000321|PS00006)
Sinocyclocheilus_rhinocerous_trappc6bl_2	E49D	# |---->Altered Structure_and_dynamics (Pr = 0.25)-------------------------------------------------------|
Sinocyclocheilus_rhinocerous_trappc6bl_2	E49D	# | |---->Altered Secondary_structure (Pr = 0.25) |
Sinocyclocheilus_rhinocerous_trappc6bl_2	E49D	# | | |
Sinocyclocheilus_rhinocerous_trappc6bl_2	E49D	# | |---->Altered Stability_and_conformational_flexibility (Pr = 0.11) |
Sinocyclocheilus_rhinocerous_trappc6bl_2	E49D	# | | |---->Altered Conformational_flexibility (Pr = 0.11) |
Sinocyclocheilus_rhinocerous_trappc6bl_2	E49D	# | | |
Sinocyclocheilus_rhinocerous_trappc6bl_2	E49D	# | |---->Altered Special_structural_signatures (Pr = 0.17) |
Sinocyclocheilus_rhinocerous_trappc6bl_2	E49D	# | |---->Altered Signal_peptide (Pr = 0.00) |
Sinocyclocheilus_rhinocerous_trappc6bl_2	E49D	# | | |
Sinocyclocheilus_rhinocerous_trappc6bl_2	E49D	# | |---->Altered Transmembrane_protein (Pr = 0.17) |
Sinocyclocheilus_rhinocerous_trappc6bl_2	E49D	# | |---->Altered Non-cytoplasmic_loop (Pr = 0.17 | P = 0.01) |
Sinocyclocheilus_rhinocerous_trappc6bl_2	E49D	# | |
Sinocyclocheilus_rhinocerous_trappc6bl_2	E49D	# |---->Altered Functional_residue (Pr = 0.10) |
Sinocyclocheilus_rhinocerous_trappc6bl_2	E49D	# |---->Altered Macromolecular_binding (Pr = 0.07) |
Sinocyclocheilus_rhinocerous_trappc6bl_2	E49D	# | |---->Altered Protein_binding (Pr = 0.07) |
Sinocyclocheilus_rhinocerous_trappc6bl_2	E49D	# | |---->Altered Disordered_interface (Pr = 0.04) |
Sinocyclocheilus_rhinocerous_trappc6bl_2	E49D	# | | |
Sinocyclocheilus_rhinocerous_trappc6bl_2	E49D	# | |---->Altered Ordered_interface (Pr = 0.07) |
Sinocyclocheilus_rhinocerous_trappc6bl_2	E49D	# | |
Sinocyclocheilus_rhinocerous_trappc6bl_2	E49D	# |---->Altered Metal_binding (Pr = 0.04)<---------------------------------------------------------|
Sinocyclocheilus_rhinocerous_trappc6bl_2	E49D	# |
Sinocyclocheilus_rhinocerous_trappc6bl_2	E49D	# |---->Altered PTM_site (Pr = 0.10)
Sinocyclocheilus_rhinocerous_trappc6bl_2	L59M	0.370		Altered Motifs (None)	Predicted conservation scores
Sinocyclocheilus_rhinocerous_trappc6bl_2	L59M	# Altered Effect (Pr = 0.21)
Sinocyclocheilus_rhinocerous_trappc6bl_2	L59M	# |---->Altered Motifs (None)
Sinocyclocheilus_rhinocerous_trappc6bl_2	L59M	# |---->Altered Structure_and_dynamics (Pr = 0.21)-------------------------------------------------------|
Sinocyclocheilus_rhinocerous_trappc6bl_2	L59M	# | |---->Altered Secondary_structure (Pr = 0.21) |
Sinocyclocheilus_rhinocerous_trappc6bl_2	L59M	# | | |
Sinocyclocheilus_rhinocerous_trappc6bl_2	L59M	# | |---->Altered Stability_and_conformational_flexibility (Pr = 0.12) |
Sinocyclocheilus_rhinocerous_trappc6bl_2	L59M	# | | |---->Altered Conformational_flexibility (Pr = 0.12) |
Sinocyclocheilus_rhinocerous_trappc6bl_2	L59M	# | | |
Sinocyclocheilus_rhinocerous_trappc6bl_2	L59M	# | |---->Altered Special_structural_signatures (Pr = 0.04) |
Sinocyclocheilus_rhinocerous_trappc6bl_2	L59M	# | |---->Altered Signal_peptide (Pr = 0.00) |
Sinocyclocheilus_rhinocerous_trappc6bl_2	L59M	# | | |
Sinocyclocheilus_rhinocerous_trappc6bl_2	L59M	# | |---->Altered Transmembrane_protein (Pr = 0.04) |
Sinocyclocheilus_rhinocerous_trappc6bl_2	L59M	# | |
Sinocyclocheilus_rhinocerous_trappc6bl_2	L59M	# |---->Altered Functional_residue (Pr = 0.10) |
Sinocyclocheilus_rhinocerous_trappc6bl_2	L59M	# |---->Altered Macromolecular_binding (Pr = 0.08) |
Sinocyclocheilus_rhinocerous_trappc6bl_2	L59M	# | |---->Altered Protein_binding (Pr = 0.08) |
Sinocyclocheilus_rhinocerous_trappc6bl_2	L59M	# | |---->Altered Disordered_interface (Pr = 0.04) |
Sinocyclocheilus_rhinocerous_trappc6bl_2	L59M	# | | |
Sinocyclocheilus_rhinocerous_trappc6bl_2	L59M	# | |---->Altered Ordered_interface (Pr = 0.08) |
Sinocyclocheilus_rhinocerous_trappc6bl_2	L59M	# | |
Sinocyclocheilus_rhinocerous_trappc6bl_2	L59M	# |---->Altered Metal_binding (Pr = 0.04)<---------------------------------------------------------|
Sinocyclocheilus_rhinocerous_trappc6bl_2	L59M	# |
Sinocyclocheilus_rhinocerous_trappc6bl_2	L59M	# |---->Altered PTM_site (Pr = 0.10)
Sinocyclocheilus_rhinocerous_trim33_1	P672T	0.235	Altered Coiled_coil (Pr = 0.12 | P = 0.03); Gain of N-linked_glycosylation at N670 (Pr = 0.02 | P = 0.03); Loss of GPI-anchor_amidation at N670 (Pr = 0.01 | P = 0.03)	Altered Motifs (ELME000053:GSK3 phosphorylation recognition site; ELME000070:Generic motif for N-glycosylation. It was shown that Trp - Asp - and Glu are uncommon before the Ser/Thr position (PMID-8626433). Efficient glycosylation usually occurs when ~60 residues or more separate the glycosylation acceptor site from the C-terminus.; PS00001:N-glycosylation site; PS00005:Protein kinase C phosphorylation site)	Predicted conservation scores
Sinocyclocheilus_rhinocerous_trim33_1	P672T	# Altered Effect (Pr = 0.25)
Sinocyclocheilus_rhinocerous_trim33_1	P672T	# |---->Altered Motifs (ELME000053|ELME000070|PS00001|PS00005)
Sinocyclocheilus_rhinocerous_trim33_1	P672T	# |---->Altered Structure_and_dynamics (Pr = 0.25)-------------------------------------------------------|
Sinocyclocheilus_rhinocerous_trim33_1	P672T	# | |---->Altered Secondary_structure (Pr = 0.25) |
Sinocyclocheilus_rhinocerous_trim33_1	P672T	# | | |
Sinocyclocheilus_rhinocerous_trim33_1	P672T	# | |---->Altered Stability_and_conformational_flexibility (Pr = 0.23) |
Sinocyclocheilus_rhinocerous_trim33_1	P672T	# | | |---->Altered Conformational_flexibility (Pr = 0.23) |
Sinocyclocheilus_rhinocerous_trim33_1	P672T	# | | |
Sinocyclocheilus_rhinocerous_trim33_1	P672T	# | |---->Altered Special_structural_signatures (Pr = 0.12) |
Sinocyclocheilus_rhinocerous_trim33_1	P672T	# | |---->Altered Coiled_coil (Pr = 0.12 | P = 0.03) |
Sinocyclocheilus_rhinocerous_trim33_1	P672T	# | |---->Altered Signal_peptide (Pr = 0.00) |
Sinocyclocheilus_rhinocerous_trim33_1	P672T	# | | |
Sinocyclocheilus_rhinocerous_trim33_1	P672T	# | |---->Altered Transmembrane_protein (Pr = 0.02) |
Sinocyclocheilus_rhinocerous_trim33_1	P672T	# | |
Sinocyclocheilus_rhinocerous_trim33_1	P672T	# |---->Altered Functional_residue (Pr = 0.13) |
Sinocyclocheilus_rhinocerous_trim33_1	P672T	# |---->Altered Macromolecular_binding (Pr = 0.10) |
Sinocyclocheilus_rhinocerous_trim33_1	P672T	# | |---->Altered Protein_binding (Pr = 0.10) |
Sinocyclocheilus_rhinocerous_trim33_1	P672T	# | |---->Altered Disordered_interface (Pr = 0.10) |
Sinocyclocheilus_rhinocerous_trim33_1	P672T	# | | |
Sinocyclocheilus_rhinocerous_trim33_1	P672T	# | |---->Altered Ordered_interface (Pr = 0.01) |
Sinocyclocheilus_rhinocerous_trim33_1	P672T	# | |
Sinocyclocheilus_rhinocerous_trim33_1	P672T	# |---->Altered Metal_binding (Pr = 0.04)<---------------------------------------------------------|
Sinocyclocheilus_rhinocerous_trim33_1	P672T	# |
Sinocyclocheilus_rhinocerous_trim33_1	P672T	# |---->Altered PTM_site (Pr = 0.13)
Sinocyclocheilus_rhinocerous_trim33_1	P672T	# |---->Loss of GPI-anchor_amidation at N670 (Pr = 0.01 | P = 0.03)
Sinocyclocheilus_rhinocerous_trim33_1	P672T	# |---->Gain of N-linked_glycosylation at N670 (Pr = 0.02 | P = 0.03)
Sinocyclocheilus_rhinocerous_trim33_1	H737Q	0.255	Gain of B-factor (Pr = 0.31 | P = 1.4e-03); Gain of Helix (Pr = 0.27 | P = 0.04)	Altered Motifs (None)	Predicted conservation scores
Sinocyclocheilus_rhinocerous_trim33_1	H737Q	# Altered Effect (Pr = 0.31)
Sinocyclocheilus_rhinocerous_trim33_1	H737Q	# |---->Altered Motifs (None)
Sinocyclocheilus_rhinocerous_trim33_1	H737Q	# |---->Altered Structure_and_dynamics (Pr = 0.31)-------------------------------------------------------|
Sinocyclocheilus_rhinocerous_trim33_1	H737Q	# | |---->Altered Secondary_structure (Pr = 0.27) |
Sinocyclocheilus_rhinocerous_trim33_1	H737Q	# | | |---->Gain of Helix (Pr = 0.27 | P = 0.04) |
Sinocyclocheilus_rhinocerous_trim33_1	H737Q	# | | |
Sinocyclocheilus_rhinocerous_trim33_1	H737Q	# | |---->Altered Stability_and_conformational_flexibility (Pr = 0.31) |
Sinocyclocheilus_rhinocerous_trim33_1	H737Q	# | | |---->Altered Conformational_flexibility (Pr = 0.31) |
Sinocyclocheilus_rhinocerous_trim33_1	H737Q	# | | |---->Gain of B-factor (Pr = 0.31 | P = 1.4e-03) |
Sinocyclocheilus_rhinocerous_trim33_1	H737Q	# | | |
Sinocyclocheilus_rhinocerous_trim33_1	H737Q	# | |---->Altered Special_structural_signatures (Pr = 0.01) |
Sinocyclocheilus_rhinocerous_trim33_1	H737Q	# | |---->Altered Signal_peptide (Pr = 0.00) |
Sinocyclocheilus_rhinocerous_trim33_1	H737Q	# | | |
Sinocyclocheilus_rhinocerous_trim33_1	H737Q	# | |---->Altered Transmembrane_protein (Pr = 0.01) |
Sinocyclocheilus_rhinocerous_trim33_1	H737Q	# | |
Sinocyclocheilus_rhinocerous_trim33_1	H737Q	# |---->Altered Functional_residue (Pr = 0.08) |
Sinocyclocheilus_rhinocerous_trim33_1	H737Q	# |---->Altered Macromolecular_binding (Pr = 0.08) |
Sinocyclocheilus_rhinocerous_trim33_1	H737Q	# | |---->Altered Protein_binding (Pr = 0.08) |
Sinocyclocheilus_rhinocerous_trim33_1	H737Q	# | |---->Altered Disordered_interface (Pr = 0.08) |
Sinocyclocheilus_rhinocerous_trim33_1	H737Q	# | | |
Sinocyclocheilus_rhinocerous_trim33_1	H737Q	# | |---->Altered Ordered_interface (Pr = 0.02) |
Sinocyclocheilus_rhinocerous_trim33_1	H737Q	# | |
Sinocyclocheilus_rhinocerous_trim33_1	H737Q	# |---->Altered Metal_binding (Pr = 0.01)<---------------------------------------------------------|
Sinocyclocheilus_rhinocerous_trim33_1	H737Q	# |
Sinocyclocheilus_rhinocerous_trim33_1	H737Q	# |---->Altered PTM_site (Pr = 0.03)
Sinocyclocheilus_rhinocerous_trim33_1	Q741H	0.259	Loss of B-factor (Pr = 0.30 | P = 9.6e-03); Altered Coiled_coil (Pr = 0.17 | P = 0.02)	Altered Motifs (None)	Predicted conservation scores
Sinocyclocheilus_rhinocerous_trim33_1	Q741H	# Altered Effect (Pr = 0.30)
Sinocyclocheilus_rhinocerous_trim33_1	Q741H	# |---->Altered Motifs (None)
Sinocyclocheilus_rhinocerous_trim33_1	Q741H	# |---->Altered Structure_and_dynamics (Pr = 0.30)-------------------------------------------------------|
Sinocyclocheilus_rhinocerous_trim33_1	Q741H	# | |---->Altered Secondary_structure (Pr = 0.25) |
Sinocyclocheilus_rhinocerous_trim33_1	Q741H	# | | |
Sinocyclocheilus_rhinocerous_trim33_1	Q741H	# | |---->Altered Stability_and_conformational_flexibility (Pr = 0.30) |
Sinocyclocheilus_rhinocerous_trim33_1	Q741H	# | | |---->Altered Conformational_flexibility (Pr = 0.30) |
Sinocyclocheilus_rhinocerous_trim33_1	Q741H	# | | |---->Loss of B-factor (Pr = 0.30 | P = 9.6e-03) |
Sinocyclocheilus_rhinocerous_trim33_1	Q741H	# | | |
Sinocyclocheilus_rhinocerous_trim33_1	Q741H	# | |---->Altered Special_structural_signatures (Pr = 0.17) |
Sinocyclocheilus_rhinocerous_trim33_1	Q741H	# | |---->Altered Coiled_coil (Pr = 0.17 | P = 0.02) |
Sinocyclocheilus_rhinocerous_trim33_1	Q741H	# | |---->Altered Signal_peptide (Pr = 0.00) |
Sinocyclocheilus_rhinocerous_trim33_1	Q741H	# | | |
Sinocyclocheilus_rhinocerous_trim33_1	Q741H	# | |---->Altered Transmembrane_protein (Pr = 0.01) |
Sinocyclocheilus_rhinocerous_trim33_1	Q741H	# | |
Sinocyclocheilus_rhinocerous_trim33_1	Q741H	# |---->Altered Functional_residue (Pr = 0.09) |
Sinocyclocheilus_rhinocerous_trim33_1	Q741H	# |---->Altered Macromolecular_binding (Pr = 0.08) |
Sinocyclocheilus_rhinocerous_trim33_1	Q741H	# | |---->Altered Protein_binding (Pr = 0.08) |
Sinocyclocheilus_rhinocerous_trim33_1	Q741H	# | |---->Altered Disordered_interface (Pr = 0.08) |
Sinocyclocheilus_rhinocerous_trim33_1	Q741H	# | | |
Sinocyclocheilus_rhinocerous_trim33_1	Q741H	# | |---->Altered Ordered_interface (Pr = 0.01) |
Sinocyclocheilus_rhinocerous_trim33_1	Q741H	# | |
Sinocyclocheilus_rhinocerous_trim33_1	Q741H	# |---->Altered Metal_binding (Pr = 0.01)<---------------------------------------------------------|
Sinocyclocheilus_rhinocerous_trim33_1	Q741H	# |
Sinocyclocheilus_rhinocerous_trim33_1	Q741H	# |---->Altered PTM_site (Pr = 0.09)
Sinocyclocheilus_rhinocerous_trim33_1	V948I	0.059	Altered MoRF (Pr = 0.29 | P = 0.03); Loss of Phosphorylation at S946 (Pr = 0.25 | P = 0.04); Loss of O-linked_glycosylation at T945 (Pr = 0.14 | P = 0.04)	Altered Motifs (ELME000052:Phosphothreonine motif binding a subset of FHA domains that show a preference for a large aliphatic amino acid at the pT+3 position.; ELME000136:The Class IV WW domain interaction motif is recognised primarily by the Pin1 phosphorylation-dependent prolyl isomerase.; ELME000159:Proline-Directed Kinase (e.g. MAPK) phosphorylation site in higher eukaryotes.)	Predicted conservation scores
Sinocyclocheilus_rhinocerous_trim33_1	V948I	# Altered Effect (Pr = 0.29)
Sinocyclocheilus_rhinocerous_trim33_1	V948I	# |---->Altered Motifs (ELME000052|ELME000136|ELME000159)
Sinocyclocheilus_rhinocerous_trim33_1	V948I	# |---->Altered Structure_and_dynamics (Pr = 0.25)-------------------------------------------------------|
Sinocyclocheilus_rhinocerous_trim33_1	V948I	# | |---->Altered Secondary_structure (Pr = 0.24) |
Sinocyclocheilus_rhinocerous_trim33_1	V948I	# | | |
Sinocyclocheilus_rhinocerous_trim33_1	V948I	# | |---->Altered Stability_and_conformational_flexibility (Pr = 0.25) |
Sinocyclocheilus_rhinocerous_trim33_1	V948I	# | | |---->Altered Conformational_flexibility (Pr = 0.25) |
Sinocyclocheilus_rhinocerous_trim33_1	V948I	# | | |
Sinocyclocheilus_rhinocerous_trim33_1	V948I	# | |---->Altered Special_structural_signatures (Pr = 0.05) |
Sinocyclocheilus_rhinocerous_trim33_1	V948I	# | |---->Altered Signal_peptide (Pr = 0.00) |
Sinocyclocheilus_rhinocerous_trim33_1	V948I	# | | |
Sinocyclocheilus_rhinocerous_trim33_1	V948I	# | |---->Altered Transmembrane_protein (Pr = 0.05) |
Sinocyclocheilus_rhinocerous_trim33_1	V948I	# | |
Sinocyclocheilus_rhinocerous_trim33_1	V948I	# |---->Altered Functional_residue (Pr = 0.29) |
Sinocyclocheilus_rhinocerous_trim33_1	V948I	# |---->Altered Macromolecular_binding (Pr = 0.29) |
Sinocyclocheilus_rhinocerous_trim33_1	V948I	# | |---->Altered Protein_binding (Pr = 0.29) |
Sinocyclocheilus_rhinocerous_trim33_1	V948I	# | |---->Altered Disordered_interface (Pr = 0.29) |
Sinocyclocheilus_rhinocerous_trim33_1	V948I	# | | |---->Altered MoRF (Pr = 0.29 | P = 0.03) |
Sinocyclocheilus_rhinocerous_trim33_1	V948I	# | | |
Sinocyclocheilus_rhinocerous_trim33_1	V948I	# | |---->Altered Ordered_interface (Pr = 0.03) |
Sinocyclocheilus_rhinocerous_trim33_1	V948I	# | |
Sinocyclocheilus_rhinocerous_trim33_1	V948I	# |---->Altered Metal_binding (Pr = 0.00)<---------------------------------------------------------|
Sinocyclocheilus_rhinocerous_trim33_1	V948I	# |
Sinocyclocheilus_rhinocerous_trim33_1	V948I	# |---->Altered PTM_site (Pr = 0.25)
Sinocyclocheilus_rhinocerous_trim33_1	V948I	# |---->Loss of O-linked_glycosylation at T945 (Pr = 0.14 | P = 0.04)
Sinocyclocheilus_rhinocerous_trim33_1	V948I	# |---->Loss of Phosphorylation at S946 (Pr = 0.25 | P = 0.04)
Sinocyclocheilus_rhinocerous_trim33_1	G1060A	0.111	Loss of Phosphorylation at T1062 (Pr = 0.24 | P = 0.05); Loss of ADP-ribosylation at R1055 (Pr = 0.23 | P = 0.02); Loss of GPI-anchor_amidation at N1061 (Pr = 0.01 | P = 0.02)	Altered Motifs (ELME000220:Phosphothreonine motif binding a subset of FHA domains that have a preference for an acidic amino acid at the pT+3 position.; ELME000336:NEK2 phosphorylation motif with preferred Phe - Leu or Met in the -3 position to compensate for less favorable residues in the +1 and +2 position.; PS00008:N-myristoylation site)	Predicted conservation scores
Sinocyclocheilus_rhinocerous_trim33_1	G1060A	# Altered Effect (Pr = 0.26)
Sinocyclocheilus_rhinocerous_trim33_1	G1060A	# |---->Altered Motifs (ELME000220|ELME000336|PS00008)
Sinocyclocheilus_rhinocerous_trim33_1	G1060A	# |---->Altered Structure_and_dynamics (Pr = 0.26)-------------------------------------------------------|
Sinocyclocheilus_rhinocerous_trim33_1	G1060A	# | |---->Altered Secondary_structure (Pr = 0.26) |
Sinocyclocheilus_rhinocerous_trim33_1	G1060A	# | | |
Sinocyclocheilus_rhinocerous_trim33_1	G1060A	# | |---->Altered Stability_and_conformational_flexibility (Pr = 0.23) |
Sinocyclocheilus_rhinocerous_trim33_1	G1060A	# | | |---->Altered Conformational_flexibility (Pr = 0.23) |
Sinocyclocheilus_rhinocerous_trim33_1	G1060A	# | | |
Sinocyclocheilus_rhinocerous_trim33_1	G1060A	# | |---->Altered Special_structural_signatures (Pr = 0.02) |
Sinocyclocheilus_rhinocerous_trim33_1	G1060A	# | |---->Altered Signal_peptide (Pr = 0.00) |
Sinocyclocheilus_rhinocerous_trim33_1	G1060A	# | | |
Sinocyclocheilus_rhinocerous_trim33_1	G1060A	# | |---->Altered Transmembrane_protein (Pr = 0.02) |
Sinocyclocheilus_rhinocerous_trim33_1	G1060A	# | |
Sinocyclocheilus_rhinocerous_trim33_1	G1060A	# |---->Altered Functional_residue (Pr = 0.24) |
Sinocyclocheilus_rhinocerous_trim33_1	G1060A	# |---->Altered Macromolecular_binding (Pr = 0.10) |
Sinocyclocheilus_rhinocerous_trim33_1	G1060A	# | |---->Altered Protein_binding (Pr = 0.10) |
Sinocyclocheilus_rhinocerous_trim33_1	G1060A	# | |---->Altered Disordered_interface (Pr = 0.10) |
Sinocyclocheilus_rhinocerous_trim33_1	G1060A	# | | |
Sinocyclocheilus_rhinocerous_trim33_1	G1060A	# | |---->Altered Ordered_interface (Pr = 0.01) |
Sinocyclocheilus_rhinocerous_trim33_1	G1060A	# | |
Sinocyclocheilus_rhinocerous_trim33_1	G1060A	# |---->Altered Metal_binding (Pr = 0.01)<---------------------------------------------------------|
Sinocyclocheilus_rhinocerous_trim33_1	G1060A	# |
Sinocyclocheilus_rhinocerous_trim33_1	G1060A	# |---->Altered PTM_site (Pr = 0.24)
Sinocyclocheilus_rhinocerous_trim33_1	G1060A	# |---->Loss of ADP-ribosylation at R1055 (Pr = 0.23 | P = 0.02)
Sinocyclocheilus_rhinocerous_trim33_1	G1060A	# |---->Loss of GPI-anchor_amidation at N1061 (Pr = 0.01 | P = 0.02)
Sinocyclocheilus_rhinocerous_trim33_1	G1060A	# |---->Loss of Phosphorylation at T1062 (Pr = 0.24 | P = 0.05)
Sinocyclocheilus_rhinocerous_trim33_1	V1086I	0.075	Gain of SUMOylation at K1087 (Pr = 0.36 | P = 1.9e-03); Loss of Sulfation at Y1081 (Pr = 0.03 | P = 0.02)	Altered Motifs (ELME000002:Motif recognised for modification by SUMO-1)	Predicted conservation scores
Sinocyclocheilus_rhinocerous_trim33_1	V1086I	# Altered Effect (Pr = 0.36)
Sinocyclocheilus_rhinocerous_trim33_1	V1086I	# |---->Altered Motifs (ELME000002)
Sinocyclocheilus_rhinocerous_trim33_1	V1086I	# |---->Altered Structure_and_dynamics (Pr = 0.25)-------------------------------------------------------|
Sinocyclocheilus_rhinocerous_trim33_1	V1086I	# | |---->Altered Secondary_structure (Pr = 0.25) |
Sinocyclocheilus_rhinocerous_trim33_1	V1086I	# | | |
Sinocyclocheilus_rhinocerous_trim33_1	V1086I	# | |---->Altered Stability_and_conformational_flexibility (Pr = 0.16) |
Sinocyclocheilus_rhinocerous_trim33_1	V1086I	# | | |---->Altered Conformational_flexibility (Pr = 0.16) |
Sinocyclocheilus_rhinocerous_trim33_1	V1086I	# | | |
Sinocyclocheilus_rhinocerous_trim33_1	V1086I	# | |---->Altered Special_structural_signatures (Pr = 0.02) |
Sinocyclocheilus_rhinocerous_trim33_1	V1086I	# | |---->Altered Signal_peptide (Pr = 0.00) |
Sinocyclocheilus_rhinocerous_trim33_1	V1086I	# | | |
Sinocyclocheilus_rhinocerous_trim33_1	V1086I	# | |---->Altered Transmembrane_protein (Pr = 0.02) |
Sinocyclocheilus_rhinocerous_trim33_1	V1086I	# | |
Sinocyclocheilus_rhinocerous_trim33_1	V1086I	# |---->Altered Functional_residue (Pr = 0.36) |
Sinocyclocheilus_rhinocerous_trim33_1	V1086I	# |---->Altered Macromolecular_binding (Pr = 0.11) |
Sinocyclocheilus_rhinocerous_trim33_1	V1086I	# | |---->Altered Protein_binding (Pr = 0.11) |
Sinocyclocheilus_rhinocerous_trim33_1	V1086I	# | |---->Altered Disordered_interface (Pr = 0.11) |
Sinocyclocheilus_rhinocerous_trim33_1	V1086I	# | | |
Sinocyclocheilus_rhinocerous_trim33_1	V1086I	# | |---->Altered Ordered_interface (Pr = 0.03) |
Sinocyclocheilus_rhinocerous_trim33_1	V1086I	# | |
Sinocyclocheilus_rhinocerous_trim33_1	V1086I	# |---->Altered Metal_binding (Pr = 0.00)<---------------------------------------------------------|
Sinocyclocheilus_rhinocerous_trim33_1	V1086I	# |
Sinocyclocheilus_rhinocerous_trim33_1	V1086I	# |---->Altered PTM_site (Pr = 0.36)
Sinocyclocheilus_rhinocerous_trim33_1	V1086I	# |---->Loss of Sulfation at Y1081 (Pr = 0.03 | P = 0.02)
Sinocyclocheilus_rhinocerous_trim33_1	V1086I	# |---->Gain of SUMOylation at K1087 (Pr = 0.36 | P = 1.9e-03)
Sinocyclocheilus_rhinocerous_trim33_1	G1106R	0.131	Gain of Phosphorylation at T1109 (Pr = 0.30 | P = 0.01); Gain of ADP-ribosylation at G1106 (Pr = 0.24 | P = 9.9e-03)	Altered Motifs (ELME000053:GSK3 phosphorylation recognition site; ELME000106:Substrate recognition site that interacts with cyclin and thereby increases phosphorylation by cyclin/cdk complexes. Predicted proteins should have a CDK phosphorylation site. Also used by cyclin/cdk inhibitors.; ELME000136:The Class IV WW domain interaction motif is recognised primarily by the Pin1 phosphorylation-dependent prolyl isomerase.; ELME000146:Subtilisin/kexin isozyme-1 (SKI1) cleavage site ([RK]-X-[hydrophobic]-[LTKF]-|-X); ELME000147:Site phosphorylated by the Polo-like kinase.; ELME000153:Substrate motif for phosphorylation by CDK; ELME000159:Proline-Directed Kinase (e.g. MAPK) phosphorylation site in higher eukaryotes.; ELME000173:Consensus derived from reported natural interactors which do not match the Mode 1 and Mode 2 ligands.; ELME000239:The USP7 NTD domain binding motif variant based on the MDM2 and P53 interactions.)	Predicted conservation scores
Sinocyclocheilus_rhinocerous_trim33_1	G1106R	# Altered Effect (Pr = 0.30)
Sinocyclocheilus_rhinocerous_trim33_1	G1106R	# |---->Altered Motifs (ELME000053|ELME000106|ELME000136|ELME000146|ELME000147|ELME000153|ELME000159|ELME000173|ELME000239)
Sinocyclocheilus_rhinocerous_trim33_1	G1106R	# |---->Altered Structure_and_dynamics (Pr = 0.24)-------------------------------------------------------|
Sinocyclocheilus_rhinocerous_trim33_1	G1106R	# | |---->Altered Secondary_structure (Pr = 0.24) |
Sinocyclocheilus_rhinocerous_trim33_1	G1106R	# | | |
Sinocyclocheilus_rhinocerous_trim33_1	G1106R	# | |---->Altered Stability_and_conformational_flexibility (Pr = 0.23) |
Sinocyclocheilus_rhinocerous_trim33_1	G1106R	# | | |---->Altered Conformational_flexibility (Pr = 0.23) |
Sinocyclocheilus_rhinocerous_trim33_1	G1106R	# | | |
Sinocyclocheilus_rhinocerous_trim33_1	G1106R	# | |---->Altered Special_structural_signatures (Pr = 0.02) |
Sinocyclocheilus_rhinocerous_trim33_1	G1106R	# | |---->Altered Signal_peptide (Pr = 0.00) |
Sinocyclocheilus_rhinocerous_trim33_1	G1106R	# | | |
Sinocyclocheilus_rhinocerous_trim33_1	G1106R	# | |---->Altered Transmembrane_protein (Pr = 0.02) |
Sinocyclocheilus_rhinocerous_trim33_1	G1106R	# | |
Sinocyclocheilus_rhinocerous_trim33_1	G1106R	# |---->Altered Functional_residue (Pr = 0.30) |
Sinocyclocheilus_rhinocerous_trim33_1	G1106R	# |---->Altered Macromolecular_binding (Pr = 0.18) |
Sinocyclocheilus_rhinocerous_trim33_1	G1106R	# | |---->Altered Protein_binding (Pr = 0.18) |
Sinocyclocheilus_rhinocerous_trim33_1	G1106R	# | |---->Altered Disordered_interface (Pr = 0.18) |
Sinocyclocheilus_rhinocerous_trim33_1	G1106R	# | | |
Sinocyclocheilus_rhinocerous_trim33_1	G1106R	# | |---->Altered Ordered_interface (Pr = 0.01) |
Sinocyclocheilus_rhinocerous_trim33_1	G1106R	# | |
Sinocyclocheilus_rhinocerous_trim33_1	G1106R	# |---->Altered Metal_binding (Pr = 0.00)<---------------------------------------------------------|
Sinocyclocheilus_rhinocerous_trim33_1	G1106R	# |
Sinocyclocheilus_rhinocerous_trim33_1	G1106R	# |---->Altered PTM_site (Pr = 0.30)
Sinocyclocheilus_rhinocerous_trim33_1	G1106R	# |---->Gain of ADP-ribosylation at G1106 (Pr = 0.24 | P = 9.9e-03)
Sinocyclocheilus_rhinocerous_trim33_1	G1106R	# |---->Gain of Phosphorylation at T1109 (Pr = 0.30 | P = 0.01)
Sinocyclocheilus_rhinocerous_trim33_1	P1180L	0.068	Loss of O-linked_glycosylation at T1177 (Pr = 0.41 | P = 4.5e-03); Altered MoRF (Pr = 0.31 | P = 0.02); Loss of Phosphorylation at T1177 (Pr = 0.24 | P = 0.05); Loss of Ubiquitylation at K1176 (Pr = 0.16 | P = 0.03); Loss of N-linked_glycosylation at N1183 (Pr = 0.02 | P = 0.03); Gain of GPI-anchor_amidation at N1183 (Pr = 0.01 | P = 0.03)	Altered Motifs (ELME000052:Phosphothreonine motif binding a subset of FHA domains that show a preference for a large aliphatic amino acid at the pT+3 position.; ELME000053:GSK3 phosphorylation recognition site; ELME000333:Motif that mediates binding to SUMO proteins non-covalently.; ELME000335:Inverted version of LIG_SUMO_SBM_1 that mediates binding to SUMO proteins non-covalently.)	Predicted conservation scores
Sinocyclocheilus_rhinocerous_trim33_1	P1180L	# Altered Effect (Pr = 0.41)
Sinocyclocheilus_rhinocerous_trim33_1	P1180L	# |---->Altered Motifs (ELME000052|ELME000053|ELME000333|ELME000335)
Sinocyclocheilus_rhinocerous_trim33_1	P1180L	# |---->Altered Structure_and_dynamics (Pr = 0.22)-------------------------------------------------------|
Sinocyclocheilus_rhinocerous_trim33_1	P1180L	# | |---->Altered Secondary_structure (Pr = 0.19) |
Sinocyclocheilus_rhinocerous_trim33_1	P1180L	# | | |
Sinocyclocheilus_rhinocerous_trim33_1	P1180L	# | |---->Altered Stability_and_conformational_flexibility (Pr = 0.22) |
Sinocyclocheilus_rhinocerous_trim33_1	P1180L	# | | |---->Altered Conformational_flexibility (Pr = 0.22) |
Sinocyclocheilus_rhinocerous_trim33_1	P1180L	# | | |
Sinocyclocheilus_rhinocerous_trim33_1	P1180L	# | |---->Altered Special_structural_signatures (Pr = 0.03) |
Sinocyclocheilus_rhinocerous_trim33_1	P1180L	# | |---->Altered Signal_peptide (Pr = 0.00) |
Sinocyclocheilus_rhinocerous_trim33_1	P1180L	# | | |
Sinocyclocheilus_rhinocerous_trim33_1	P1180L	# | |---->Altered Transmembrane_protein (Pr = 0.03) |
Sinocyclocheilus_rhinocerous_trim33_1	P1180L	# | |
Sinocyclocheilus_rhinocerous_trim33_1	P1180L	# |---->Altered Functional_residue (Pr = 0.41) |
Sinocyclocheilus_rhinocerous_trim33_1	P1180L	# |---->Altered Macromolecular_binding (Pr = 0.31) |
Sinocyclocheilus_rhinocerous_trim33_1	P1180L	# | |---->Altered Protein_binding (Pr = 0.31) |
Sinocyclocheilus_rhinocerous_trim33_1	P1180L	# | |---->Altered Disordered_interface (Pr = 0.31) |
Sinocyclocheilus_rhinocerous_trim33_1	P1180L	# | | |---->Altered MoRF (Pr = 0.31 | P = 0.02) |
Sinocyclocheilus_rhinocerous_trim33_1	P1180L	# | | |
Sinocyclocheilus_rhinocerous_trim33_1	P1180L	# | |---->Altered Ordered_interface (Pr = 0.03) |
Sinocyclocheilus_rhinocerous_trim33_1	P1180L	# | |
Sinocyclocheilus_rhinocerous_trim33_1	P1180L	# |---->Altered Metal_binding (Pr = 0.00)<---------------------------------------------------------|
Sinocyclocheilus_rhinocerous_trim33_1	P1180L	# |
Sinocyclocheilus_rhinocerous_trim33_1	P1180L	# |---->Altered PTM_site (Pr = 0.41)
Sinocyclocheilus_rhinocerous_trim33_1	P1180L	# |---->Gain of GPI-anchor_amidation at N1183 (Pr = 0.01 | P = 0.03)
Sinocyclocheilus_rhinocerous_trim33_1	P1180L	# |---->Loss of N-linked_glycosylation at N1183 (Pr = 0.02 | P = 0.03)
Sinocyclocheilus_rhinocerous_trim33_1	P1180L	# |---->Loss of O-linked_glycosylation at T1177 (Pr = 0.41 | P = 4.5e-03)
Sinocyclocheilus_rhinocerous_trim33_1	P1180L	# |---->Loss of Phosphorylation at T1177 (Pr = 0.24 | P = 0.05)
Sinocyclocheilus_rhinocerous_trim33_1	P1180L	# |---->Loss of Ubiquitylation at K1176 (Pr = 0.16 | P = 0.03)
Sinocyclocheilus_rhinocerous_trim33_1	A1197T	0.058	Loss of N-linked_glycosylation at N1199 (Pr = 0.02 | P = 0.03); Gain of GPI-anchor_amidation at N1199 (Pr = 0.02 | P = 0.02)	Altered Motifs (ELME000053:GSK3 phosphorylation recognition site; ELME000062:Secondary preference for PKA-type AGC kinase phosphorylation.; ELME000336:NEK2 phosphorylation motif with preferred Phe - Leu or Met in the -3 position to compensate for less favorable residues in the +1 and +2 position.)	Predicted conservation scores
Sinocyclocheilus_rhinocerous_trim33_1	A1197T	# Altered Effect (Pr = 0.25)
Sinocyclocheilus_rhinocerous_trim33_1	A1197T	# |---->Altered Motifs (ELME000053|ELME000062|ELME000336)
Sinocyclocheilus_rhinocerous_trim33_1	A1197T	# |---->Altered Structure_and_dynamics (Pr = 0.25)-------------------------------------------------------|
Sinocyclocheilus_rhinocerous_trim33_1	A1197T	# | |---->Altered Secondary_structure (Pr = 0.25) |
Sinocyclocheilus_rhinocerous_trim33_1	A1197T	# | | |
Sinocyclocheilus_rhinocerous_trim33_1	A1197T	# | |---->Altered Stability_and_conformational_flexibility (Pr = 0.23) |
Sinocyclocheilus_rhinocerous_trim33_1	A1197T	# | | |---->Altered Conformational_flexibility (Pr = 0.23) |
Sinocyclocheilus_rhinocerous_trim33_1	A1197T	# | | |
Sinocyclocheilus_rhinocerous_trim33_1	A1197T	# | |---->Altered Special_structural_signatures (Pr = 0.09) |
Sinocyclocheilus_rhinocerous_trim33_1	A1197T	# | |---->Altered Signal_peptide (Pr = 0.00) |
Sinocyclocheilus_rhinocerous_trim33_1	A1197T	# | | |
Sinocyclocheilus_rhinocerous_trim33_1	A1197T	# | |---->Altered Transmembrane_protein (Pr = 0.09) |
Sinocyclocheilus_rhinocerous_trim33_1	A1197T	# | |
Sinocyclocheilus_rhinocerous_trim33_1	A1197T	# |---->Altered Functional_residue (Pr = 0.25) |
Sinocyclocheilus_rhinocerous_trim33_1	A1197T	# |---->Altered Macromolecular_binding (Pr = 0.25) |
Sinocyclocheilus_rhinocerous_trim33_1	A1197T	# | |---->Altered Protein_binding (Pr = 0.25) |
Sinocyclocheilus_rhinocerous_trim33_1	A1197T	# | |---->Altered Disordered_interface (Pr = 0.25) |
Sinocyclocheilus_rhinocerous_trim33_1	A1197T	# | | |
Sinocyclocheilus_rhinocerous_trim33_1	A1197T	# | |---->Altered Ordered_interface (Pr = 0.04) |
Sinocyclocheilus_rhinocerous_trim33_1	A1197T	# | |
Sinocyclocheilus_rhinocerous_trim33_1	A1197T	# |---->Altered Metal_binding (Pr = 0.01)<---------------------------------------------------------|
Sinocyclocheilus_rhinocerous_trim33_1	A1197T	# |
Sinocyclocheilus_rhinocerous_trim33_1	A1197T	# |---->Altered PTM_site (Pr = 0.18)
Sinocyclocheilus_rhinocerous_trim33_1	A1197T	# |---->Gain of GPI-anchor_amidation at N1199 (Pr = 0.02 | P = 0.02)
Sinocyclocheilus_rhinocerous_trim33_1	A1197T	# |---->Loss of N-linked_glycosylation at N1199 (Pr = 0.02 | P = 0.03)
Sinocyclocheilus_rhinocerous_trim33_1	N1210K	0.055	Gain of Ubiquitylation at N1210 (Pr = 0.25 | P = 1.8e-03); Altered Cytoplasmic_loop (Pr = 0.15 | P = 0.02); Gain of O-linked_glycosylation at T1206 (Pr = 0.13 | P = 0.04); Loss of GPI-anchor_amidation at N1208 (Pr = 0.01 | P = 0.03)	Altered Motifs (ELME000202:(ST)Q motif which is phosphorylated by PIKK family members.)	Predicted conservation scores
Sinocyclocheilus_rhinocerous_trim33_1	N1210K	# Altered Effect (Pr = 0.25)
Sinocyclocheilus_rhinocerous_trim33_1	N1210K	# |---->Altered Motifs (ELME000202)
Sinocyclocheilus_rhinocerous_trim33_1	N1210K	# |---->Altered Structure_and_dynamics (Pr = 0.21)-------------------------------------------------------|
Sinocyclocheilus_rhinocerous_trim33_1	N1210K	# | |---->Altered Secondary_structure (Pr = 0.21) |
Sinocyclocheilus_rhinocerous_trim33_1	N1210K	# | | |
Sinocyclocheilus_rhinocerous_trim33_1	N1210K	# | |---->Altered Stability_and_conformational_flexibility (Pr = 0.20) |
Sinocyclocheilus_rhinocerous_trim33_1	N1210K	# | | |---->Altered Conformational_flexibility (Pr = 0.20) |
Sinocyclocheilus_rhinocerous_trim33_1	N1210K	# | | |
Sinocyclocheilus_rhinocerous_trim33_1	N1210K	# | |---->Altered Special_structural_signatures (Pr = 0.15) |
Sinocyclocheilus_rhinocerous_trim33_1	N1210K	# | |---->Altered Signal_peptide (Pr = 0.00) |
Sinocyclocheilus_rhinocerous_trim33_1	N1210K	# | | |
Sinocyclocheilus_rhinocerous_trim33_1	N1210K	# | |---->Altered Transmembrane_protein (Pr = 0.15) |
Sinocyclocheilus_rhinocerous_trim33_1	N1210K	# | |---->Altered Non-cytoplasmic_loop (Pr = 0.15 | P = 0.02) |
Sinocyclocheilus_rhinocerous_trim33_1	N1210K	# | |
Sinocyclocheilus_rhinocerous_trim33_1	N1210K	# |---->Altered Functional_residue (Pr = 0.25) |
Sinocyclocheilus_rhinocerous_trim33_1	N1210K	# |---->Altered Macromolecular_binding (Pr = 0.13) |
Sinocyclocheilus_rhinocerous_trim33_1	N1210K	# | |---->Altered Protein_binding (Pr = 0.13) |
Sinocyclocheilus_rhinocerous_trim33_1	N1210K	# | |---->Altered Disordered_interface (Pr = 0.13) |
Sinocyclocheilus_rhinocerous_trim33_1	N1210K	# | | |
Sinocyclocheilus_rhinocerous_trim33_1	N1210K	# | |---->Altered Ordered_interface (Pr = 0.05) |
Sinocyclocheilus_rhinocerous_trim33_1	N1210K	# | |
Sinocyclocheilus_rhinocerous_trim33_1	N1210K	# |---->Altered Metal_binding (Pr = 0.01)<---------------------------------------------------------|
Sinocyclocheilus_rhinocerous_trim33_1	N1210K	# |
Sinocyclocheilus_rhinocerous_trim33_1	N1210K	# |---->Altered PTM_site (Pr = 0.25)
Sinocyclocheilus_rhinocerous_trim33_1	N1210K	# |---->Loss of GPI-anchor_amidation at N1208 (Pr = 0.01 | P = 0.03)
Sinocyclocheilus_rhinocerous_trim33_1	N1210K	# |---->Gain of O-linked_glycosylation at T1206 (Pr = 0.13 | P = 0.04)
Sinocyclocheilus_rhinocerous_trim33_1	N1210K	# |---->Gain of Ubiquitylation at N1210 (Pr = 0.25 | P = 1.8e-03)
Sinocyclocheilus_rhinocerous_trim33_1	D1471G	0.154	Gain of Strand (Pr = 0.30 | P = 1.9e-03); Altered MoRF (Pr = 0.27 | P = 0.04); Altered Calmodulin_binding (Pr = 0.23 | P = 0.02); Loss of SUMOylation at K1466 (Pr = 0.20 | P = 0.03); Gain of Acetylation at K1474 (Pr = 0.19 | P = 0.05)	Altered Motifs (ELME000052:Phosphothreonine motif binding a subset of FHA domains that show a preference for a large aliphatic amino acid at the pT+3 position.; ELME000149:Sorting and internalisation signal found in the cytoplasmic juxta-membrane region of type I transmembrane proteins. Targets them from the Trans Golgi Network to the lysosomal-endosomal-melanosomal compartments. Interacts with adaptor protein (AP) complexes)	Predicted conservation scores
Sinocyclocheilus_rhinocerous_trim33_1	D1471G	# Altered Effect (Pr = 0.30)
Sinocyclocheilus_rhinocerous_trim33_1	D1471G	# |---->Altered Motifs (ELME000052|ELME000149)
Sinocyclocheilus_rhinocerous_trim33_1	D1471G	# |---->Altered Structure_and_dynamics (Pr = 0.30)-------------------------------------------------------|
Sinocyclocheilus_rhinocerous_trim33_1	D1471G	# | |---->Altered Secondary_structure (Pr = 0.30) |
Sinocyclocheilus_rhinocerous_trim33_1	D1471G	# | | |---->Gain of Strand (Pr = 0.30 | P = 1.9e-03) |
Sinocyclocheilus_rhinocerous_trim33_1	D1471G	# | | |
Sinocyclocheilus_rhinocerous_trim33_1	D1471G	# | |---->Altered Stability_and_conformational_flexibility (Pr = 0.19) |
Sinocyclocheilus_rhinocerous_trim33_1	D1471G	# | | |---->Altered Conformational_flexibility (Pr = 0.19) |
Sinocyclocheilus_rhinocerous_trim33_1	D1471G	# | | |
Sinocyclocheilus_rhinocerous_trim33_1	D1471G	# | |---->Altered Special_structural_signatures (Pr = 0.04) |
Sinocyclocheilus_rhinocerous_trim33_1	D1471G	# | |---->Altered Signal_peptide (Pr = 0.00) |
Sinocyclocheilus_rhinocerous_trim33_1	D1471G	# | | |
Sinocyclocheilus_rhinocerous_trim33_1	D1471G	# | |---->Altered Transmembrane_protein (Pr = 0.02) |
Sinocyclocheilus_rhinocerous_trim33_1	D1471G	# | |
Sinocyclocheilus_rhinocerous_trim33_1	D1471G	# |---->Altered Functional_residue (Pr = 0.27) |
Sinocyclocheilus_rhinocerous_trim33_1	D1471G	# |---->Altered Macromolecular_binding (Pr = 0.27) |
Sinocyclocheilus_rhinocerous_trim33_1	D1471G	# | |---->Altered Protein_binding (Pr = 0.27) |
Sinocyclocheilus_rhinocerous_trim33_1	D1471G	# | |---->Altered Disordered_interface (Pr = 0.27) |
Sinocyclocheilus_rhinocerous_trim33_1	D1471G	# | | |---->Altered Calmodulin_binding (Pr = 0.23 | P = 0.02) |
Sinocyclocheilus_rhinocerous_trim33_1	D1471G	# | | |---->Altered MoRF (Pr = 0.27 | P = 0.04) |
Sinocyclocheilus_rhinocerous_trim33_1	D1471G	# | | |
Sinocyclocheilus_rhinocerous_trim33_1	D1471G	# | |---->Altered Ordered_interface (Pr = 0.03) |
Sinocyclocheilus_rhinocerous_trim33_1	D1471G	# | |
Sinocyclocheilus_rhinocerous_trim33_1	D1471G	# |---->Altered Metal_binding (Pr = 0.01)<---------------------------------------------------------|
Sinocyclocheilus_rhinocerous_trim33_1	D1471G	# |
Sinocyclocheilus_rhinocerous_trim33_1	D1471G	# |---->Altered PTM_site (Pr = 0.20)
Sinocyclocheilus_rhinocerous_trim33_1	D1471G	# |---->Gain of Acetylation at K1474 (Pr = 0.19 | P = 0.05)
Sinocyclocheilus_rhinocerous_trim33_1	D1471G	# |---->Loss of SUMOylation at K1466 (Pr = 0.20 | P = 0.03)
Sinocyclocheilus_rhinocerous_trim33_2	G130D	0.080	Altered MoRF (Pr = 0.31 | P = 0.02); Gain of B-factor (Pr = 0.26 | P = 0.02); Loss of Ubiquitylation at K133 (Pr = 0.24 | P = 1.2e-03); Loss of Methylation at K133 (Pr = 0.16 | P = 0.01); Gain of Proteolytic_cleavage at D129 (Pr = 0.13 | P = 0.02)	Altered Motifs (ELME000321:Caspase3 and Caspase7 cleavage site)	Predicted conservation scores
Sinocyclocheilus_rhinocerous_trim33_2	G130D	# Altered Effect (Pr = 0.31)
Sinocyclocheilus_rhinocerous_trim33_2	G130D	# |---->Altered Motifs (ELME000321)
Sinocyclocheilus_rhinocerous_trim33_2	G130D	# |---->Altered Structure_and_dynamics (Pr = 0.26)-------------------------------------------------------|
Sinocyclocheilus_rhinocerous_trim33_2	G130D	# | |---->Altered Secondary_structure (Pr = 0.26) |
Sinocyclocheilus_rhinocerous_trim33_2	G130D	# | | |
Sinocyclocheilus_rhinocerous_trim33_2	G130D	# | |---->Altered Stability_and_conformational_flexibility (Pr = 0.26) |
Sinocyclocheilus_rhinocerous_trim33_2	G130D	# | | |---->Altered Conformational_flexibility (Pr = 0.26) |
Sinocyclocheilus_rhinocerous_trim33_2	G130D	# | | |---->Gain of B-factor (Pr = 0.26 | P = 0.02) |
Sinocyclocheilus_rhinocerous_trim33_2	G130D	# | | |
Sinocyclocheilus_rhinocerous_trim33_2	G130D	# | |---->Altered Special_structural_signatures (Pr = 0.08) |
Sinocyclocheilus_rhinocerous_trim33_2	G130D	# | |---->Altered Signal_peptide (Pr = 0.00) |
Sinocyclocheilus_rhinocerous_trim33_2	G130D	# | | |
Sinocyclocheilus_rhinocerous_trim33_2	G130D	# | |---->Altered Transmembrane_protein (Pr = 0.08) |
Sinocyclocheilus_rhinocerous_trim33_2	G130D	# | |
Sinocyclocheilus_rhinocerous_trim33_2	G130D	# |---->Altered Functional_residue (Pr = 0.31) |
Sinocyclocheilus_rhinocerous_trim33_2	G130D	# |---->Altered Macromolecular_binding (Pr = 0.31) |
Sinocyclocheilus_rhinocerous_trim33_2	G130D	# | |---->Altered Protein_binding (Pr = 0.31) |
Sinocyclocheilus_rhinocerous_trim33_2	G130D	# | |---->Altered Disordered_interface (Pr = 0.31) |
Sinocyclocheilus_rhinocerous_trim33_2	G130D	# | | |---->Altered MoRF (Pr = 0.31 | P = 0.02) |
Sinocyclocheilus_rhinocerous_trim33_2	G130D	# | | |
Sinocyclocheilus_rhinocerous_trim33_2	G130D	# | |---->Altered Ordered_interface (Pr = 0.11) |
Sinocyclocheilus_rhinocerous_trim33_2	G130D	# | |
Sinocyclocheilus_rhinocerous_trim33_2	G130D	# |---->Altered Metal_binding (Pr = 0.13)<---------------------------------------------------------|
Sinocyclocheilus_rhinocerous_trim33_2	G130D	# |
Sinocyclocheilus_rhinocerous_trim33_2	G130D	# |---->Altered PTM_site (Pr = 0.24)
Sinocyclocheilus_rhinocerous_trim33_2	G130D	# |---->Loss of Methylation at K133 (Pr = 0.16 | P = 0.01)
Sinocyclocheilus_rhinocerous_trim33_2	G130D	# |---->Gain of Proteolytic_cleavage at D129 (Pr = 0.13 | P = 0.02)
Sinocyclocheilus_rhinocerous_trim33_2	G130D	# |---->Loss of Ubiquitylation at K133 (Pr = 0.24 | P = 1.2e-03)
Sinocyclocheilus_rhinocerous_trim33_2	A377S	0.060	Gain of Intrinsic_disorder (Pr = 0.35 | P = 0.02); Gain of Zinc_binding at C381 (Pr = 0.30 | P = 0.02); Gain of Loop (Pr = 0.27 | P = 0.04); Loss of Disulfide_linkage at C381 (Pr = 0.12 | P = 0.04); Altered Cytoplasmic_loop (Pr = 0.11 | P = 0.03); Loss of Pyrrolidone_carboxylic_acid at Q379 (Pr = 0.05 | P = 0.04); Loss of N-linked_glycosylation at N376 (Pr = 0.04 | P = 0.02); Gain of GPI-anchor_amidation at N376 (Pr = 0.02 | P = 0.02)	Altered Motifs (ELME000053:GSK3 phosphorylation recognition site; ELME000070:Generic motif for N-glycosylation. It was shown that Trp - Asp - and Glu are uncommon before the Ser/Thr position (PMID-8626433). Efficient glycosylation usually occurs when ~60 residues or more separate the glycosylation acceptor site from the C-terminus.; ELME000202:(ST)Q motif which is phosphorylated by PIKK family members.; PS00001:N-glycosylation site)	Predicted conservation scores
Sinocyclocheilus_rhinocerous_trim33_2	A377S	# Altered Effect (Pr = 0.35)
Sinocyclocheilus_rhinocerous_trim33_2	A377S	# |---->Altered Motifs (ELME000053|ELME000070|ELME000202|PS00001)
Sinocyclocheilus_rhinocerous_trim33_2	A377S	# |---->Altered Structure_and_dynamics (Pr = 0.35)-------------------------------------------------------|
Sinocyclocheilus_rhinocerous_trim33_2	A377S	# | |---->Altered Secondary_structure (Pr = 0.27) |
Sinocyclocheilus_rhinocerous_trim33_2	A377S	# | | |---->Gain of Loop (Pr = 0.27 | P = 0.04) |
Sinocyclocheilus_rhinocerous_trim33_2	A377S	# | | |
Sinocyclocheilus_rhinocerous_trim33_2	A377S	# | |---->Altered Stability_and_conformational_flexibility (Pr = 0.35) |
Sinocyclocheilus_rhinocerous_trim33_2	A377S	# | | |---->Loss of Disulfide_linkage at C381 (Pr = 0.12 | P = 0.04) |
Sinocyclocheilus_rhinocerous_trim33_2	A377S	# | | |---->Altered Conformational_flexibility (Pr = 0.35) |
Sinocyclocheilus_rhinocerous_trim33_2	A377S	# | | |---->Gain of Intrinsic_disorder (Pr = 0.35 | P = 0.02) |
Sinocyclocheilus_rhinocerous_trim33_2	A377S	# | | |
Sinocyclocheilus_rhinocerous_trim33_2	A377S	# | |---->Altered Special_structural_signatures (Pr = 0.11) |
Sinocyclocheilus_rhinocerous_trim33_2	A377S	# | |---->Altered Signal_peptide (Pr = 0.00) |
Sinocyclocheilus_rhinocerous_trim33_2	A377S	# | | |
Sinocyclocheilus_rhinocerous_trim33_2	A377S	# | |---->Altered Transmembrane_protein (Pr = 0.11) |
Sinocyclocheilus_rhinocerous_trim33_2	A377S	# | |---->Altered Non-cytoplasmic_loop (Pr = 0.11 | P = 0.03) |
Sinocyclocheilus_rhinocerous_trim33_2	A377S	# | |
Sinocyclocheilus_rhinocerous_trim33_2	A377S	# |---->Altered Functional_residue (Pr = 0.30) |
Sinocyclocheilus_rhinocerous_trim33_2	A377S	# |---->Altered Macromolecular_binding (Pr = 0.07) |
Sinocyclocheilus_rhinocerous_trim33_2	A377S	# | |---->Altered Protein_binding (Pr = 0.07) |
Sinocyclocheilus_rhinocerous_trim33_2	A377S	# | |---->Altered Disordered_interface (Pr = 0.05) |
Sinocyclocheilus_rhinocerous_trim33_2	A377S	# | | |
Sinocyclocheilus_rhinocerous_trim33_2	A377S	# | |---->Altered Ordered_interface (Pr = 0.07) |
Sinocyclocheilus_rhinocerous_trim33_2	A377S	# | |
Sinocyclocheilus_rhinocerous_trim33_2	A377S	# |---->Altered Metal_binding (Pr = 0.30)<---------------------------------------------------------|
Sinocyclocheilus_rhinocerous_trim33_2	A377S	# | |---->Gain of Zinc_binding at C381 (Pr = 0.30 | P = 0.02)
Sinocyclocheilus_rhinocerous_trim33_2	A377S	# |
Sinocyclocheilus_rhinocerous_trim33_2	A377S	# |---->Altered PTM_site (Pr = 0.08)
Sinocyclocheilus_rhinocerous_trim33_2	A377S	# |---->Gain of GPI-anchor_amidation at N376 (Pr = 0.02 | P = 0.02)
Sinocyclocheilus_rhinocerous_trim33_2	A377S	# |---->Loss of N-linked_glycosylation at N376 (Pr = 0.04 | P = 0.02)
Sinocyclocheilus_rhinocerous_trim33_2	A377S	# |---->Loss of Pyrrolidone_carboxylic_acid at Q379 (Pr = 0.05 | P = 0.04)
Sinocyclocheilus_rhinocerous_trim33_2	V395I	0.193	Loss of Helix (Pr = 0.27 | P = 0.05); Altered Cytoplasmic_loop (Pr = 0.17 | P = 0.01); Loss of Disulfide_linkage at C394 (Pr = 0.15 | P = 0.03); Loss of Catalytic_site at C397 (Pr = 0.09 | P = 0.05)	Altered Motifs (ELME000007:Interacts with the Retinoblastoma protein)	Predicted conservation scores
Sinocyclocheilus_rhinocerous_trim33_2	V395I	# Altered Effect (Pr = 0.27)
Sinocyclocheilus_rhinocerous_trim33_2	V395I	# |---->Altered Motifs (ELME000007)
Sinocyclocheilus_rhinocerous_trim33_2	V395I	# |---->Altered Structure_and_dynamics (Pr = 0.27)-------------------------------------------------------|
Sinocyclocheilus_rhinocerous_trim33_2	V395I	# | |---->Altered Secondary_structure (Pr = 0.27) |
Sinocyclocheilus_rhinocerous_trim33_2	V395I	# | | |---->Loss of Helix (Pr = 0.27 | P = 0.05) |
Sinocyclocheilus_rhinocerous_trim33_2	V395I	# | | |
Sinocyclocheilus_rhinocerous_trim33_2	V395I	# | |---->Altered Stability_and_conformational_flexibility (Pr = 0.15) |
Sinocyclocheilus_rhinocerous_trim33_2	V395I	# | | |---->Loss of Disulfide_linkage at C394 (Pr = 0.15 | P = 0.03) |
Sinocyclocheilus_rhinocerous_trim33_2	V395I	# | | |---->Altered Conformational_flexibility (Pr = 0.10) |
Sinocyclocheilus_rhinocerous_trim33_2	V395I	# | | |
Sinocyclocheilus_rhinocerous_trim33_2	V395I	# | |---->Altered Special_structural_signatures (Pr = 0.17) |
Sinocyclocheilus_rhinocerous_trim33_2	V395I	# | |---->Altered Signal_peptide (Pr = 0.00) |
Sinocyclocheilus_rhinocerous_trim33_2	V395I	# | | |
Sinocyclocheilus_rhinocerous_trim33_2	V395I	# | |---->Altered Transmembrane_protein (Pr = 0.17) |
Sinocyclocheilus_rhinocerous_trim33_2	V395I	# | |---->Altered Non-cytoplasmic_loop (Pr = 0.17 | P = 0.01) |
Sinocyclocheilus_rhinocerous_trim33_2	V395I	# | |
Sinocyclocheilus_rhinocerous_trim33_2	V395I	# |---->Altered Functional_residue (Pr = 0.14) |
Sinocyclocheilus_rhinocerous_trim33_2	V395I	# |---->Loss of Catalytic_site at C397 (Pr = 0.09 | P = 0.05) |
Sinocyclocheilus_rhinocerous_trim33_2	V395I	# |---->Altered Macromolecular_binding (Pr = 0.14) |
Sinocyclocheilus_rhinocerous_trim33_2	V395I	# | |---->Altered Protein_binding (Pr = 0.14) |
Sinocyclocheilus_rhinocerous_trim33_2	V395I	# | |---->Altered Disordered_interface (Pr = 0.14) |
Sinocyclocheilus_rhinocerous_trim33_2	V395I	# | | |
Sinocyclocheilus_rhinocerous_trim33_2	V395I	# | |---->Altered Ordered_interface (Pr = 0.13) |
Sinocyclocheilus_rhinocerous_trim33_2	V395I	# | |
Sinocyclocheilus_rhinocerous_trim33_2	V395I	# |---->Altered Metal_binding (Pr = 0.12)<---------------------------------------------------------|
Sinocyclocheilus_rhinocerous_trim33_2	V395I	# |
Sinocyclocheilus_rhinocerous_trim33_2	V395I	# |---->Altered PTM_site (Pr = 0.04)
Sinocyclocheilus_rhinocerous_trim33_2	Q720H	0.125	Loss of B-factor (Pr = 0.27 | P = 0.03)	Altered Motifs (None)	Predicted conservation scores
Sinocyclocheilus_rhinocerous_trim33_2	Q720H	# Altered Effect (Pr = 0.27)
Sinocyclocheilus_rhinocerous_trim33_2	Q720H	# |---->Altered Motifs (None)
Sinocyclocheilus_rhinocerous_trim33_2	Q720H	# |---->Altered Structure_and_dynamics (Pr = 0.27)-------------------------------------------------------|
Sinocyclocheilus_rhinocerous_trim33_2	Q720H	# | |---->Altered Secondary_structure (Pr = 0.23) |
Sinocyclocheilus_rhinocerous_trim33_2	Q720H	# | | |
Sinocyclocheilus_rhinocerous_trim33_2	Q720H	# | |---->Altered Stability_and_conformational_flexibility (Pr = 0.27) |
Sinocyclocheilus_rhinocerous_trim33_2	Q720H	# | | |---->Altered Conformational_flexibility (Pr = 0.27) |
Sinocyclocheilus_rhinocerous_trim33_2	Q720H	# | | |---->Loss of B-factor (Pr = 0.27 | P = 0.03) |
Sinocyclocheilus_rhinocerous_trim33_2	Q720H	# | | |
Sinocyclocheilus_rhinocerous_trim33_2	Q720H	# | |---->Altered Special_structural_signatures (Pr = 0.03) |
Sinocyclocheilus_rhinocerous_trim33_2	Q720H	# | |---->Altered Signal_peptide (Pr = 0.00) |
Sinocyclocheilus_rhinocerous_trim33_2	Q720H	# | | |
Sinocyclocheilus_rhinocerous_trim33_2	Q720H	# | |---->Altered Transmembrane_protein (Pr = 0.03) |
Sinocyclocheilus_rhinocerous_trim33_2	Q720H	# | |
Sinocyclocheilus_rhinocerous_trim33_2	Q720H	# |---->Altered Functional_residue (Pr = 0.07) |
Sinocyclocheilus_rhinocerous_trim33_2	Q720H	# |---->Altered Macromolecular_binding (Pr = 0.07) |
Sinocyclocheilus_rhinocerous_trim33_2	Q720H	# | |---->Altered Protein_binding (Pr = 0.07) |
Sinocyclocheilus_rhinocerous_trim33_2	Q720H	# | |---->Altered Disordered_interface (Pr = 0.07) |
Sinocyclocheilus_rhinocerous_trim33_2	Q720H	# | | |
Sinocyclocheilus_rhinocerous_trim33_2	Q720H	# | |---->Altered Ordered_interface (Pr = 0.03) |
Sinocyclocheilus_rhinocerous_trim33_2	Q720H	# | |
Sinocyclocheilus_rhinocerous_trim33_2	Q720H	# |---->Altered Metal_binding (Pr = 0.03)<---------------------------------------------------------|
Sinocyclocheilus_rhinocerous_trim33_2	Q720H	# |
Sinocyclocheilus_rhinocerous_trim33_2	Q720H	# |---->Altered PTM_site (Pr = 0.03)
Sinocyclocheilus_rhinocerous_trim33_2	R1090H	0.088	Loss of SUMOylation at K1087 (Pr = 0.27 | P = 4.7e-03)	Altered Motifs (PS00005:Protein kinase C phosphorylation site)	Predicted conservation scores
Sinocyclocheilus_rhinocerous_trim33_2	R1090H	# Altered Effect (Pr = 0.27)
Sinocyclocheilus_rhinocerous_trim33_2	R1090H	# |---->Altered Motifs (PS00005)
Sinocyclocheilus_rhinocerous_trim33_2	R1090H	# |---->Altered Structure_and_dynamics (Pr = 0.26)-------------------------------------------------------|
Sinocyclocheilus_rhinocerous_trim33_2	R1090H	# | |---->Altered Secondary_structure (Pr = 0.26) |
Sinocyclocheilus_rhinocerous_trim33_2	R1090H	# | | |
Sinocyclocheilus_rhinocerous_trim33_2	R1090H	# | |---->Altered Stability_and_conformational_flexibility (Pr = 0.22) |
Sinocyclocheilus_rhinocerous_trim33_2	R1090H	# | | |---->Altered Conformational_flexibility (Pr = 0.22) |
Sinocyclocheilus_rhinocerous_trim33_2	R1090H	# | | |
Sinocyclocheilus_rhinocerous_trim33_2	R1090H	# | |---->Altered Special_structural_signatures (Pr = 0.02) |
Sinocyclocheilus_rhinocerous_trim33_2	R1090H	# | |---->Altered Signal_peptide (Pr = 0.00) |
Sinocyclocheilus_rhinocerous_trim33_2	R1090H	# | | |
Sinocyclocheilus_rhinocerous_trim33_2	R1090H	# | |---->Altered Transmembrane_protein (Pr = 0.02) |
Sinocyclocheilus_rhinocerous_trim33_2	R1090H	# | |
Sinocyclocheilus_rhinocerous_trim33_2	R1090H	# |---->Altered Functional_residue (Pr = 0.27) |
Sinocyclocheilus_rhinocerous_trim33_2	R1090H	# |---->Altered Macromolecular_binding (Pr = 0.14) |
Sinocyclocheilus_rhinocerous_trim33_2	R1090H	# | |---->Altered Protein_binding (Pr = 0.14) |
Sinocyclocheilus_rhinocerous_trim33_2	R1090H	# | |---->Altered Disordered_interface (Pr = 0.14) |
Sinocyclocheilus_rhinocerous_trim33_2	R1090H	# | | |
Sinocyclocheilus_rhinocerous_trim33_2	R1090H	# | |---->Altered Ordered_interface (Pr = 0.02) |
Sinocyclocheilus_rhinocerous_trim33_2	R1090H	# | |
Sinocyclocheilus_rhinocerous_trim33_2	R1090H	# |---->Altered Metal_binding (Pr = 0.01)<---------------------------------------------------------|
Sinocyclocheilus_rhinocerous_trim33_2	R1090H	# |
Sinocyclocheilus_rhinocerous_trim33_2	R1090H	# |---->Altered PTM_site (Pr = 0.27)
Sinocyclocheilus_rhinocerous_trim33_2	R1090H	# |---->Loss of SUMOylation at K1087 (Pr = 0.27 | P = 4.7e-03)
Sinocyclocheilus_rhinocerous_trim33_2	V1134I	0.041	Altered MoRF (Pr = 0.36 | P = 9.2e-03); Gain of SUMOylation at K1135 (Pr = 0.29 | P = 3.4e-03)	Altered Motifs (ELME000002:Motif recognised for modification by SUMO-1; ELME000053:GSK3 phosphorylation recognition site)	Predicted conservation scores
Sinocyclocheilus_rhinocerous_trim33_2	V1134I	# Altered Effect (Pr = 0.36)
Sinocyclocheilus_rhinocerous_trim33_2	V1134I	# |---->Altered Motifs (ELME000002|ELME000053)
Sinocyclocheilus_rhinocerous_trim33_2	V1134I	# |---->Altered Structure_and_dynamics (Pr = 0.25)-------------------------------------------------------|
Sinocyclocheilus_rhinocerous_trim33_2	V1134I	# | |---->Altered Secondary_structure (Pr = 0.25) |
Sinocyclocheilus_rhinocerous_trim33_2	V1134I	# | | |
Sinocyclocheilus_rhinocerous_trim33_2	V1134I	# | |---->Altered Stability_and_conformational_flexibility (Pr = 0.22) |
Sinocyclocheilus_rhinocerous_trim33_2	V1134I	# | | |---->Altered Conformational_flexibility (Pr = 0.22) |
Sinocyclocheilus_rhinocerous_trim33_2	V1134I	# | | |
Sinocyclocheilus_rhinocerous_trim33_2	V1134I	# | |---->Altered Special_structural_signatures (Pr = 0.05) |
Sinocyclocheilus_rhinocerous_trim33_2	V1134I	# | |---->Altered Signal_peptide (Pr = 0.00) |
Sinocyclocheilus_rhinocerous_trim33_2	V1134I	# | | |
Sinocyclocheilus_rhinocerous_trim33_2	V1134I	# | |---->Altered Transmembrane_protein (Pr = 0.05) |
Sinocyclocheilus_rhinocerous_trim33_2	V1134I	# | |
Sinocyclocheilus_rhinocerous_trim33_2	V1134I	# |---->Altered Functional_residue (Pr = 0.36) |
Sinocyclocheilus_rhinocerous_trim33_2	V1134I	# |---->Altered Macromolecular_binding (Pr = 0.36) |
Sinocyclocheilus_rhinocerous_trim33_2	V1134I	# | |---->Altered Protein_binding (Pr = 0.36) |
Sinocyclocheilus_rhinocerous_trim33_2	V1134I	# | |---->Altered Disordered_interface (Pr = 0.36) |
Sinocyclocheilus_rhinocerous_trim33_2	V1134I	# | | |---->Altered MoRF (Pr = 0.36 | P = 9.2e-03) |
Sinocyclocheilus_rhinocerous_trim33_2	V1134I	# | | |
Sinocyclocheilus_rhinocerous_trim33_2	V1134I	# | |---->Altered Ordered_interface (Pr = 0.03) |
Sinocyclocheilus_rhinocerous_trim33_2	V1134I	# | |
Sinocyclocheilus_rhinocerous_trim33_2	V1134I	# |---->Altered Metal_binding (Pr = 0.01)<---------------------------------------------------------|
Sinocyclocheilus_rhinocerous_trim33_2	V1134I	# |
Sinocyclocheilus_rhinocerous_trim33_2	V1134I	# |---->Altered PTM_site (Pr = 0.29)
Sinocyclocheilus_rhinocerous_trim33_2	V1134I	# |---->Gain of SUMOylation at K1135 (Pr = 0.29 | P = 3.4e-03)
Sinocyclocheilus_rhinocerous_trim33_2	T1333A	0.072		Altered Motifs (None)	Predicted conservation scores
Sinocyclocheilus_rhinocerous_trim33_2	T1333A	# Altered Effect (Pr = 0.27)
Sinocyclocheilus_rhinocerous_trim33_2	T1333A	# |---->Altered Motifs (None)
Sinocyclocheilus_rhinocerous_trim33_2	T1333A	# |---->Altered Structure_and_dynamics (Pr = 0.27)-------------------------------------------------------|
Sinocyclocheilus_rhinocerous_trim33_2	T1333A	# | |---->Altered Secondary_structure (Pr = 0.27) |
Sinocyclocheilus_rhinocerous_trim33_2	T1333A	# | | |
Sinocyclocheilus_rhinocerous_trim33_2	T1333A	# | |---->Altered Stability_and_conformational_flexibility (Pr = 0.19) |
Sinocyclocheilus_rhinocerous_trim33_2	T1333A	# | | |---->Altered Conformational_flexibility (Pr = 0.19) |
Sinocyclocheilus_rhinocerous_trim33_2	T1333A	# | | |
Sinocyclocheilus_rhinocerous_trim33_2	T1333A	# | |---->Altered Special_structural_signatures (Pr = 0.03) |
Sinocyclocheilus_rhinocerous_trim33_2	T1333A	# | |---->Altered Signal_peptide (Pr = 0.00) |
Sinocyclocheilus_rhinocerous_trim33_2	T1333A	# | | |
Sinocyclocheilus_rhinocerous_trim33_2	T1333A	# | |---->Altered Transmembrane_protein (Pr = 0.03) |
Sinocyclocheilus_rhinocerous_trim33_2	T1333A	# | |
Sinocyclocheilus_rhinocerous_trim33_2	T1333A	# |---->Altered Functional_residue (Pr = 0.20) |
Sinocyclocheilus_rhinocerous_trim33_2	T1333A	# |---->Altered Macromolecular_binding (Pr = 0.18) |
Sinocyclocheilus_rhinocerous_trim33_2	T1333A	# | |---->Altered Protein_binding (Pr = 0.18) |
Sinocyclocheilus_rhinocerous_trim33_2	T1333A	# | |---->Altered Disordered_interface (Pr = 0.18) |
Sinocyclocheilus_rhinocerous_trim33_2	T1333A	# | | |
Sinocyclocheilus_rhinocerous_trim33_2	T1333A	# | |---->Altered Ordered_interface (Pr = 0.18) |
Sinocyclocheilus_rhinocerous_trim33_2	T1333A	# | |
Sinocyclocheilus_rhinocerous_trim33_2	T1333A	# |---->Altered Metal_binding (Pr = 0.02)<---------------------------------------------------------|
Sinocyclocheilus_rhinocerous_trim33_2	T1333A	# |
Sinocyclocheilus_rhinocerous_trim33_2	T1333A	# |---->Altered PTM_site (Pr = 0.20)
Sinocyclocheilus_rhinocerous_trim33_2	P1433S	0.151	Loss of ADP-ribosylation at R1435 (Pr = 0.21 | P = 0.03)	Altered Motifs (ELME000052:Phosphothreonine motif binding a subset of FHA domains that show a preference for a large aliphatic amino acid at the pT+3 position.; ELME000147:Site phosphorylated by the Polo-like kinase.; PS00005:Protein kinase C phosphorylation site)	Predicted conservation scores
Sinocyclocheilus_rhinocerous_trim33_2	P1433S	# Altered Effect (Pr = 0.25)
Sinocyclocheilus_rhinocerous_trim33_2	P1433S	# |---->Altered Motifs (ELME000052|ELME000147|PS00005)
Sinocyclocheilus_rhinocerous_trim33_2	P1433S	# |---->Altered Structure_and_dynamics (Pr = 0.25)-------------------------------------------------------|
Sinocyclocheilus_rhinocerous_trim33_2	P1433S	# | |---->Altered Secondary_structure (Pr = 0.25) |
Sinocyclocheilus_rhinocerous_trim33_2	P1433S	# | | |
Sinocyclocheilus_rhinocerous_trim33_2	P1433S	# | |---->Altered Stability_and_conformational_flexibility (Pr = 0.25) |
Sinocyclocheilus_rhinocerous_trim33_2	P1433S	# | | |---->Altered Conformational_flexibility (Pr = 0.25) |
Sinocyclocheilus_rhinocerous_trim33_2	P1433S	# | | |
Sinocyclocheilus_rhinocerous_trim33_2	P1433S	# | |---->Altered Special_structural_signatures (Pr = 0.03) |
Sinocyclocheilus_rhinocerous_trim33_2	P1433S	# | |---->Altered Signal_peptide (Pr = 0.00) |
Sinocyclocheilus_rhinocerous_trim33_2	P1433S	# | | |
Sinocyclocheilus_rhinocerous_trim33_2	P1433S	# | |---->Altered Transmembrane_protein (Pr = 0.02) |
Sinocyclocheilus_rhinocerous_trim33_2	P1433S	# | |
Sinocyclocheilus_rhinocerous_trim33_2	P1433S	# |---->Altered Functional_residue (Pr = 0.23) |
Sinocyclocheilus_rhinocerous_trim33_2	P1433S	# |---->Altered Macromolecular_binding (Pr = 0.23) |
Sinocyclocheilus_rhinocerous_trim33_2	P1433S	# | |---->Altered Protein_binding (Pr = 0.23) |
Sinocyclocheilus_rhinocerous_trim33_2	P1433S	# | |---->Altered Disordered_interface (Pr = 0.23) |
Sinocyclocheilus_rhinocerous_trim33_2	P1433S	# | | |
Sinocyclocheilus_rhinocerous_trim33_2	P1433S	# | |---->Altered Ordered_interface (Pr = 0.05) |
Sinocyclocheilus_rhinocerous_trim33_2	P1433S	# | |
Sinocyclocheilus_rhinocerous_trim33_2	P1433S	# |---->Altered Metal_binding (Pr = 0.07)<---------------------------------------------------------|
Sinocyclocheilus_rhinocerous_trim33_2	P1433S	# |
Sinocyclocheilus_rhinocerous_trim33_2	P1433S	# |---->Altered PTM_site (Pr = 0.21)
Sinocyclocheilus_rhinocerous_trim33_2	P1433S	# |---->Loss of ADP-ribosylation at R1435 (Pr = 0.21 | P = 0.03)
Sinocyclocheilus_rhinocerous_trim33_2	R1467H	0.339	Altered MoRF (Pr = 0.28 | P = 0.03); Loss of SUMOylation at K1464 (Pr = 0.21 | P = 0.03); Altered Coiled_coil (Pr = 0.09 | P = 0.05)	Altered Motifs (ELME000012:The di-Arg ER retention motif is defined by two consecutive arginine residues (RR) or with a single residue insertion (RXR). The motif is completed by an adjacent hydrophobic/arginine residue which may be on either side of the Arg pair.; ELME000106:Substrate recognition site that interacts with cyclin and thereby increases phosphorylation by cyclin/cdk complexes. Predicted proteins should have a CDK phosphorylation site. Also used by cyclin/cdk inhibitors.; ELME000146:Subtilisin/kexin isozyme-1 (SKI1) cleavage site ([RK]-X-[hydrophobic]-[LTKF]-|-X); ELME000233:MAPK interacting molecules (e.g. MAPKKs - substrates - phosphatases) carry docking motif that help to regulate specific interaction in the MAPK cascade. The classic motif approximates (R/K)xxxx#x# where # is a hydrophobic residue.; ELME000270:Monopartite variant of the classical basically charged NLS. Strong core version.; ELME000271:Monopartite variant of the classical basically charged NLS. N-extended version.; ELME000278:Monopartite variant of the classical basically charged NLS. C-extended version.; ELME000334:The LATS phosphorylation motif is recognised by the LATS kinases for Ser/Thr phosphorylation. Substrates are often found toward the end of the Hippo signalling pathway.)	Predicted conservation scores
Sinocyclocheilus_rhinocerous_trim33_2	R1467H	# Altered Effect (Pr = 0.28)
Sinocyclocheilus_rhinocerous_trim33_2	R1467H	# |---->Altered Motifs (ELME000012|ELME000106|ELME000146|ELME000233|ELME000270|ELME000271|ELME000278|ELME000334)
Sinocyclocheilus_rhinocerous_trim33_2	R1467H	# |---->Altered Structure_and_dynamics (Pr = 0.26)-------------------------------------------------------|
Sinocyclocheilus_rhinocerous_trim33_2	R1467H	# | |---->Altered Secondary_structure (Pr = 0.26) |
Sinocyclocheilus_rhinocerous_trim33_2	R1467H	# | | |
Sinocyclocheilus_rhinocerous_trim33_2	R1467H	# | |---->Altered Stability_and_conformational_flexibility (Pr = 0.21) |
Sinocyclocheilus_rhinocerous_trim33_2	R1467H	# | | |---->Altered Conformational_flexibility (Pr = 0.21) |
Sinocyclocheilus_rhinocerous_trim33_2	R1467H	# | | |
Sinocyclocheilus_rhinocerous_trim33_2	R1467H	# | |---->Altered Special_structural_signatures (Pr = 0.09) |
Sinocyclocheilus_rhinocerous_trim33_2	R1467H	# | |---->Altered Coiled_coil (Pr = 0.09 | P = 0.05) |
Sinocyclocheilus_rhinocerous_trim33_2	R1467H	# | |---->Altered Signal_peptide (Pr = 0.00) |
Sinocyclocheilus_rhinocerous_trim33_2	R1467H	# | | |
Sinocyclocheilus_rhinocerous_trim33_2	R1467H	# | |---->Altered Transmembrane_protein (Pr = 0.02) |
Sinocyclocheilus_rhinocerous_trim33_2	R1467H	# | |
Sinocyclocheilus_rhinocerous_trim33_2	R1467H	# |---->Altered Functional_residue (Pr = 0.28) |
Sinocyclocheilus_rhinocerous_trim33_2	R1467H	# |---->Altered Macromolecular_binding (Pr = 0.28) |
Sinocyclocheilus_rhinocerous_trim33_2	R1467H	# | |---->Altered Protein_binding (Pr = 0.28) |
Sinocyclocheilus_rhinocerous_trim33_2	R1467H	# | |---->Altered Disordered_interface (Pr = 0.28) |
Sinocyclocheilus_rhinocerous_trim33_2	R1467H	# | | |---->Altered MoRF (Pr = 0.28 | P = 0.03) |
Sinocyclocheilus_rhinocerous_trim33_2	R1467H	# | | |
Sinocyclocheilus_rhinocerous_trim33_2	R1467H	# | |---->Altered Ordered_interface (Pr = 0.03) |
Sinocyclocheilus_rhinocerous_trim33_2	R1467H	# | |
Sinocyclocheilus_rhinocerous_trim33_2	R1467H	# |---->Altered Metal_binding (Pr = 0.02)<---------------------------------------------------------|
Sinocyclocheilus_rhinocerous_trim33_2	R1467H	# |
Sinocyclocheilus_rhinocerous_trim33_2	R1467H	# |---->Altered PTM_site (Pr = 0.21)
Sinocyclocheilus_rhinocerous_trim33_2	R1467H	# |---->Loss of SUMOylation at K1464 (Pr = 0.21 | P = 0.03)
Sinocyclocheilus_rhinocerous_trpm7_1	K434R	0.151		Altered Motifs (ELME000149:Sorting and internalisation signal found in the cytoplasmic juxta-membrane region of type I transmembrane proteins. Targets them from the Trans Golgi Network to the lysosomal-endosomal-melanosomal compartments. Interacts with adaptor protein (AP) complexes; ELME000233:MAPK interacting molecules (e.g. MAPKKs - substrates - phosphatases) carry docking motif that help to regulate specific interaction in the MAPK cascade. The classic motif approximates (R/K)xxxx#x# where # is a hydrophobic residue.)	Predicted conservation scores
Sinocyclocheilus_rhinocerous_trpm7_1	K434R	# Altered Effect (Pr = 0.25)
Sinocyclocheilus_rhinocerous_trpm7_1	K434R	# |---->Altered Motifs (ELME000149|ELME000233)
Sinocyclocheilus_rhinocerous_trpm7_1	K434R	# |---->Altered Structure_and_dynamics (Pr = 0.25)-------------------------------------------------------|
Sinocyclocheilus_rhinocerous_trpm7_1	K434R	# | |---->Altered Secondary_structure (Pr = 0.25) |
Sinocyclocheilus_rhinocerous_trpm7_1	K434R	# | | |
Sinocyclocheilus_rhinocerous_trpm7_1	K434R	# | |---->Altered Stability_and_conformational_flexibility (Pr = 0.19) |
Sinocyclocheilus_rhinocerous_trpm7_1	K434R	# | | |---->Altered Conformational_flexibility (Pr = 0.19) |
Sinocyclocheilus_rhinocerous_trpm7_1	K434R	# | | |
Sinocyclocheilus_rhinocerous_trpm7_1	K434R	# | |---->Altered Special_structural_signatures (Pr = 0.05) |
Sinocyclocheilus_rhinocerous_trpm7_1	K434R	# | |---->Altered Signal_peptide (Pr = 0.00) |
Sinocyclocheilus_rhinocerous_trpm7_1	K434R	# | | |
Sinocyclocheilus_rhinocerous_trpm7_1	K434R	# | |---->Altered Transmembrane_protein (Pr = 0.05) |
Sinocyclocheilus_rhinocerous_trpm7_1	K434R	# | |
Sinocyclocheilus_rhinocerous_trpm7_1	K434R	# |---->Altered Functional_residue (Pr = 0.13) |
Sinocyclocheilus_rhinocerous_trpm7_1	K434R	# |---->Altered Macromolecular_binding (Pr = 0.07) |
Sinocyclocheilus_rhinocerous_trpm7_1	K434R	# | |---->Altered Protein_binding (Pr = 0.07) |
Sinocyclocheilus_rhinocerous_trpm7_1	K434R	# | |---->Altered Disordered_interface (Pr = 0.02) |
Sinocyclocheilus_rhinocerous_trpm7_1	K434R	# | | |
Sinocyclocheilus_rhinocerous_trpm7_1	K434R	# | |---->Altered Ordered_interface (Pr = 0.07) |
Sinocyclocheilus_rhinocerous_trpm7_1	K434R	# | |
Sinocyclocheilus_rhinocerous_trpm7_1	K434R	# |---->Altered Metal_binding (Pr = 0.03)<---------------------------------------------------------|
Sinocyclocheilus_rhinocerous_trpm7_1	K434R	# |
Sinocyclocheilus_rhinocerous_trpm7_1	K434R	# |---->Altered PTM_site (Pr = 0.13)
Sinocyclocheilus_rhinocerous_trpm7_1	W889R	0.743	Altered PPI_hotspot (Pr = 0.30 | P = 4.4e-03); Gain of Helix (Pr = 0.27 | P = 0.03); Altered Calmodulin_binding (Pr = 0.18 | P = 0.04); Altered Cytoplasmic_loop (Pr = 0.18 | P = 8.0e-03)	Altered Motifs (ELME000008:Main preference for PKA-type AGC kinase phosphorylation.; ELME000017:ITAM (immunoreceptor tyrosine-based activatory motif). ITAM consists of partially conserved short sequence of amino acid found in the cytoplasmatic tail of antigen and Fc receptors.; ELME000231:An RxxL-based motif that binds to the Cdh1 and Cdc20 components of APC/C thereby targeting the protein for destruction in a cell cycle dependent manner; ELME000233:MAPK interacting molecules (e.g. MAPKKs - substrates - phosphatases) carry docking motif that help to regulate specific interaction in the MAPK cascade. The classic motif approximates (R/K)xxxx#x# where # is a hydrophobic residue.)	Predicted conservation scores
Sinocyclocheilus_rhinocerous_trpm7_1	W889R	# Altered Effect (Pr = 0.30)
Sinocyclocheilus_rhinocerous_trpm7_1	W889R	# |---->Altered Motifs (ELME000008|ELME000017|ELME000231|ELME000233)
Sinocyclocheilus_rhinocerous_trpm7_1	W889R	# |---->Altered Structure_and_dynamics (Pr = 0.27)-------------------------------------------------------|
Sinocyclocheilus_rhinocerous_trpm7_1	W889R	# | |---->Altered Secondary_structure (Pr = 0.27) |
Sinocyclocheilus_rhinocerous_trpm7_1	W889R	# | | |---->Gain of Helix (Pr = 0.27 | P = 0.03) |
Sinocyclocheilus_rhinocerous_trpm7_1	W889R	# | | |
Sinocyclocheilus_rhinocerous_trpm7_1	W889R	# | |---->Altered Stability_and_conformational_flexibility (Pr = 0.19) |
Sinocyclocheilus_rhinocerous_trpm7_1	W889R	# | | |---->Altered Conformational_flexibility (Pr = 0.19) |
Sinocyclocheilus_rhinocerous_trpm7_1	W889R	# | | |
Sinocyclocheilus_rhinocerous_trpm7_1	W889R	# | |---->Altered Special_structural_signatures (Pr = 0.18) |
Sinocyclocheilus_rhinocerous_trpm7_1	W889R	# | |---->Altered Signal_peptide (Pr = 0.00) |
Sinocyclocheilus_rhinocerous_trpm7_1	W889R	# | | |
Sinocyclocheilus_rhinocerous_trpm7_1	W889R	# | |---->Altered Transmembrane_protein (Pr = 0.18) |
Sinocyclocheilus_rhinocerous_trpm7_1	W889R	# | |---->Altered Non-cytoplasmic_loop (Pr = 0.18 | P = 8.0e-03) |
Sinocyclocheilus_rhinocerous_trpm7_1	W889R	# | |
Sinocyclocheilus_rhinocerous_trpm7_1	W889R	# |---->Altered Functional_residue (Pr = 0.30) |
Sinocyclocheilus_rhinocerous_trpm7_1	W889R	# |---->Altered Macromolecular_binding (Pr = 0.30) |
Sinocyclocheilus_rhinocerous_trpm7_1	W889R	# | |---->Altered Protein_binding (Pr = 0.30) |
Sinocyclocheilus_rhinocerous_trpm7_1	W889R	# | |---->Altered Disordered_interface (Pr = 0.22) |
Sinocyclocheilus_rhinocerous_trpm7_1	W889R	# | | |---->Altered Calmodulin_binding (Pr = 0.18 | P = 0.04) |
Sinocyclocheilus_rhinocerous_trpm7_1	W889R	# | | |
Sinocyclocheilus_rhinocerous_trpm7_1	W889R	# | |---->Altered Ordered_interface (Pr = 0.30) |
Sinocyclocheilus_rhinocerous_trpm7_1	W889R	# | |---->Altered PPI_hotspot (Pr = 0.30 | P = 4.4e-03) |
Sinocyclocheilus_rhinocerous_trpm7_1	W889R	# | |
Sinocyclocheilus_rhinocerous_trpm7_1	W889R	# |---->Altered Metal_binding (Pr = 0.01)<---------------------------------------------------------|
Sinocyclocheilus_rhinocerous_trpm7_1	W889R	# |
Sinocyclocheilus_rhinocerous_trpm7_1	W889R	# |---->Altered PTM_site (Pr = 0.13)
Sinocyclocheilus_rhinocerous_trpm7_1	P910A	0.480	Gain of Helix (Pr = 0.30 | P = 8.1e-03)	Altered Motifs (None)	Predicted conservation scores
Sinocyclocheilus_rhinocerous_trpm7_1	P910A	# Altered Effect (Pr = 0.30)
Sinocyclocheilus_rhinocerous_trpm7_1	P910A	# |---->Altered Motifs (None)
Sinocyclocheilus_rhinocerous_trpm7_1	P910A	# |---->Altered Structure_and_dynamics (Pr = 0.30)-------------------------------------------------------|
Sinocyclocheilus_rhinocerous_trpm7_1	P910A	# | |---->Altered Secondary_structure (Pr = 0.30) |
Sinocyclocheilus_rhinocerous_trpm7_1	P910A	# | | |---->Gain of Helix (Pr = 0.30 | P = 8.1e-03) |
Sinocyclocheilus_rhinocerous_trpm7_1	P910A	# | | |
Sinocyclocheilus_rhinocerous_trpm7_1	P910A	# | |---->Altered Stability_and_conformational_flexibility (Pr = 0.10) |
Sinocyclocheilus_rhinocerous_trpm7_1	P910A	# | | |---->Altered Conformational_flexibility (Pr = 0.10) |
Sinocyclocheilus_rhinocerous_trpm7_1	P910A	# | | |
Sinocyclocheilus_rhinocerous_trpm7_1	P910A	# | |---->Altered Special_structural_signatures (Pr = 0.04) |
Sinocyclocheilus_rhinocerous_trpm7_1	P910A	# | |---->Altered Signal_peptide (Pr = 0.00) |
Sinocyclocheilus_rhinocerous_trpm7_1	P910A	# | | |
Sinocyclocheilus_rhinocerous_trpm7_1	P910A	# | |---->Altered Transmembrane_protein (Pr = 0.04) |
Sinocyclocheilus_rhinocerous_trpm7_1	P910A	# | |
Sinocyclocheilus_rhinocerous_trpm7_1	P910A	# |---->Altered Functional_residue (Pr = 0.09) |
Sinocyclocheilus_rhinocerous_trpm7_1	P910A	# |---->Altered Macromolecular_binding (Pr = 0.09) |
Sinocyclocheilus_rhinocerous_trpm7_1	P910A	# | |---->Altered Protein_binding (Pr = 0.09) |
Sinocyclocheilus_rhinocerous_trpm7_1	P910A	# | |---->Altered Disordered_interface (Pr = 0.07) |
Sinocyclocheilus_rhinocerous_trpm7_1	P910A	# | | |
Sinocyclocheilus_rhinocerous_trpm7_1	P910A	# | |---->Altered Ordered_interface (Pr = 0.09) |
Sinocyclocheilus_rhinocerous_trpm7_1	P910A	# | |
Sinocyclocheilus_rhinocerous_trpm7_1	P910A	# |---->Altered Metal_binding (Pr = 0.01)<---------------------------------------------------------|
Sinocyclocheilus_rhinocerous_trpm7_1	P910A	# |
Sinocyclocheilus_rhinocerous_trpm7_1	P910A	# |---->Altered PTM_site (Pr = 0.01)
Sinocyclocheilus_rhinocerous_trpm7_1	A968D	0.182	Gain of B-factor (Pr = 0.27 | P = 9.4e-03); Loss of Ubiquitylation at K971 (Pr = 0.17 | P = 0.03); Loss of N-linked_glycosylation at N972 (Pr = 0.02 | P = 0.03)	Altered Motifs (ELME000133:TRAF6 binding site. Members of the tumor necrosis factor receptor (TNFR) superfamily initiate intracellular signaling by recruiting the C-domain of the TNFR-associated factors (TRAFs) through their cytoplasmatic tails.)	Predicted conservation scores
Sinocyclocheilus_rhinocerous_trpm7_1	A968D	# Altered Effect (Pr = 0.29)
Sinocyclocheilus_rhinocerous_trpm7_1	A968D	# |---->Altered Motifs (ELME000133)
Sinocyclocheilus_rhinocerous_trpm7_1	A968D	# |---->Altered Structure_and_dynamics (Pr = 0.29)-------------------------------------------------------|
Sinocyclocheilus_rhinocerous_trpm7_1	A968D	# | |---->Altered Secondary_structure (Pr = 0.26) |
Sinocyclocheilus_rhinocerous_trpm7_1	A968D	# | | |
Sinocyclocheilus_rhinocerous_trpm7_1	A968D	# | |---->Altered Stability_and_conformational_flexibility (Pr = 0.29) |
Sinocyclocheilus_rhinocerous_trpm7_1	A968D	# | | |---->Altered Conformational_flexibility (Pr = 0.29) |
Sinocyclocheilus_rhinocerous_trpm7_1	A968D	# | | |---->Gain of B-factor (Pr = 0.27 | P = 9.4e-03) |
Sinocyclocheilus_rhinocerous_trpm7_1	A968D	# | | |
Sinocyclocheilus_rhinocerous_trpm7_1	A968D	# | |---->Altered Special_structural_signatures (Pr = 0.06) |
Sinocyclocheilus_rhinocerous_trpm7_1	A968D	# | |---->Altered Signal_peptide (Pr = 0.00) |
Sinocyclocheilus_rhinocerous_trpm7_1	A968D	# | | |
Sinocyclocheilus_rhinocerous_trpm7_1	A968D	# | |---->Altered Transmembrane_protein (Pr = 0.06) |
Sinocyclocheilus_rhinocerous_trpm7_1	A968D	# | |
Sinocyclocheilus_rhinocerous_trpm7_1	A968D	# |---->Altered Functional_residue (Pr = 0.17) |
Sinocyclocheilus_rhinocerous_trpm7_1	A968D	# |---->Altered Macromolecular_binding (Pr = 0.04) |
Sinocyclocheilus_rhinocerous_trpm7_1	A968D	# | |---->Altered Protein_binding (Pr = 0.04) |
Sinocyclocheilus_rhinocerous_trpm7_1	A968D	# | |---->Altered Disordered_interface (Pr = 0.04) |
Sinocyclocheilus_rhinocerous_trpm7_1	A968D	# | | |
Sinocyclocheilus_rhinocerous_trpm7_1	A968D	# | |---->Altered Ordered_interface (Pr = 0.03) |
Sinocyclocheilus_rhinocerous_trpm7_1	A968D	# | |
Sinocyclocheilus_rhinocerous_trpm7_1	A968D	# |---->Altered Metal_binding (Pr = 0.01)<---------------------------------------------------------|
Sinocyclocheilus_rhinocerous_trpm7_1	A968D	# |
Sinocyclocheilus_rhinocerous_trpm7_1	A968D	# |---->Altered PTM_site (Pr = 0.17)
Sinocyclocheilus_rhinocerous_trpm7_1	A968D	# |---->Loss of N-linked_glycosylation at N972 (Pr = 0.02 | P = 0.03)
Sinocyclocheilus_rhinocerous_trpm7_1	A968D	# |---->Loss of Ubiquitylation at K971 (Pr = 0.17 | P = 0.03)
Sinocyclocheilus_rhinocerous_trpm7_1	D1069N	0.627	Altered Cytoplasmic_loop (Pr = 0.19 | P = 6.4e-03); Altered Coiled_coil (Pr = 0.10 | P = 0.04); Loss of Sulfation at Y1070 (Pr = 0.03 | P = 0.02); Loss of N-linked_glycosylation at N1072 (Pr = 0.03 | P = 0.03)	Altered Motifs (ELME000080:Wxxx[FY] motifs present in N-terminal half of Pex5 bind to Pex13 and Pex14 at peroxisomal and glycosomal membranes to facilitate entrance of PTS1 cargo proteins into the organellar lumen.; ELME000124:FxDxF motif responsible for the binding of accessory endocytic proteins to the appendage of the alpha-subunit of adaptor protein complex AP-2; ELME000193:Some proteins re-exported from the nucleus contain a Leucine-rich nuclear export signal (NES) binding to the CRM1 exportin protein.; ELME000197:Phosphopeptide motif which directly interacts with the BRCT (carboxy-terminal) domain of the Breast Cancer Gene BRCA1 with low affinity; ELME000328:Fxxx[WF] motifs are present in Pex19 and S. cerevisiae Pex5 cytosolic receptors that bind to peroxisomal membrane docking member - Pex14)	Predicted conservation scores
Sinocyclocheilus_rhinocerous_trpm7_1	D1069N	# Altered Effect (Pr = 0.25)
Sinocyclocheilus_rhinocerous_trpm7_1	D1069N	# |---->Altered Motifs (ELME000080|ELME000124|ELME000193|ELME000197|ELME000328)
Sinocyclocheilus_rhinocerous_trpm7_1	D1069N	# |---->Altered Structure_and_dynamics (Pr = 0.25)-------------------------------------------------------|
Sinocyclocheilus_rhinocerous_trpm7_1	D1069N	# | |---->Altered Secondary_structure (Pr = 0.25) |
Sinocyclocheilus_rhinocerous_trpm7_1	D1069N	# | | |
Sinocyclocheilus_rhinocerous_trpm7_1	D1069N	# | |---->Altered Stability_and_conformational_flexibility (Pr = 0.09) |
Sinocyclocheilus_rhinocerous_trpm7_1	D1069N	# | | |---->Altered Conformational_flexibility (Pr = 0.09) |
Sinocyclocheilus_rhinocerous_trpm7_1	D1069N	# | | |
Sinocyclocheilus_rhinocerous_trpm7_1	D1069N	# | |---->Altered Special_structural_signatures (Pr = 0.19) |
Sinocyclocheilus_rhinocerous_trpm7_1	D1069N	# | |---->Altered Coiled_coil (Pr = 0.10 | P = 0.04) |
Sinocyclocheilus_rhinocerous_trpm7_1	D1069N	# | |---->Altered Signal_peptide (Pr = 0.00) |
Sinocyclocheilus_rhinocerous_trpm7_1	D1069N	# | | |
Sinocyclocheilus_rhinocerous_trpm7_1	D1069N	# | |---->Altered Transmembrane_protein (Pr = 0.19) |
Sinocyclocheilus_rhinocerous_trpm7_1	D1069N	# | |---->Altered Non-cytoplasmic_loop (Pr = 0.19 | P = 6.4e-03) |
Sinocyclocheilus_rhinocerous_trpm7_1	D1069N	# | |
Sinocyclocheilus_rhinocerous_trpm7_1	D1069N	# |---->Altered Functional_residue (Pr = 0.22) |
Sinocyclocheilus_rhinocerous_trpm7_1	D1069N	# |---->Altered Macromolecular_binding (Pr = 0.22) |
Sinocyclocheilus_rhinocerous_trpm7_1	D1069N	# | |---->Altered Protein_binding (Pr = 0.22) |
Sinocyclocheilus_rhinocerous_trpm7_1	D1069N	# | |---->Altered Disordered_interface (Pr = 0.09) |
Sinocyclocheilus_rhinocerous_trpm7_1	D1069N	# | | |
Sinocyclocheilus_rhinocerous_trpm7_1	D1069N	# | |---->Altered Ordered_interface (Pr = 0.22) |
Sinocyclocheilus_rhinocerous_trpm7_1	D1069N	# | |
Sinocyclocheilus_rhinocerous_trpm7_1	D1069N	# |---->Altered Metal_binding (Pr = 0.06)<---------------------------------------------------------|
Sinocyclocheilus_rhinocerous_trpm7_1	D1069N	# |
Sinocyclocheilus_rhinocerous_trpm7_1	D1069N	# |---->Altered PTM_site (Pr = 0.04)
Sinocyclocheilus_rhinocerous_trpm7_1	D1069N	# |---->Loss of N-linked_glycosylation at N1072 (Pr = 0.03 | P = 0.03)
Sinocyclocheilus_rhinocerous_trpm7_1	D1069N	# |---->Loss of Sulfation at Y1070 (Pr = 0.03 | P = 0.02)
Sinocyclocheilus_rhinocerous_trpm7_1	N1121S	0.444	Altered Cytoplasmic_loop (Pr = 0.33 | P = 5.8e-05)	Altered Motifs (ELME000202:(ST)Q motif which is phosphorylated by PIKK family members.; ELME000333:Motif that mediates binding to SUMO proteins non-covalently.; ELME000336:NEK2 phosphorylation motif with preferred Phe - Leu or Met in the -3 position to compensate for less favorable residues in the +1 and +2 position.)	Predicted conservation scores
Sinocyclocheilus_rhinocerous_trpm7_1	N1121S	# Altered Effect (Pr = 0.33)
Sinocyclocheilus_rhinocerous_trpm7_1	N1121S	# |---->Altered Motifs (ELME000202|ELME000333|ELME000336)
Sinocyclocheilus_rhinocerous_trpm7_1	N1121S	# |---->Altered Structure_and_dynamics (Pr = 0.33)-------------------------------------------------------|
Sinocyclocheilus_rhinocerous_trpm7_1	N1121S	# | |---->Altered Secondary_structure (Pr = 0.26) |
Sinocyclocheilus_rhinocerous_trpm7_1	N1121S	# | | |
Sinocyclocheilus_rhinocerous_trpm7_1	N1121S	# | |---->Altered Stability_and_conformational_flexibility (Pr = 0.15) |
Sinocyclocheilus_rhinocerous_trpm7_1	N1121S	# | | |---->Altered Conformational_flexibility (Pr = 0.15) |
Sinocyclocheilus_rhinocerous_trpm7_1	N1121S	# | | |
Sinocyclocheilus_rhinocerous_trpm7_1	N1121S	# | |---->Altered Special_structural_signatures (Pr = 0.33) |
Sinocyclocheilus_rhinocerous_trpm7_1	N1121S	# | |---->Altered Signal_peptide (Pr = 0.00) |
Sinocyclocheilus_rhinocerous_trpm7_1	N1121S	# | | |
Sinocyclocheilus_rhinocerous_trpm7_1	N1121S	# | |---->Altered Transmembrane_protein (Pr = 0.33) |
Sinocyclocheilus_rhinocerous_trpm7_1	N1121S	# | |---->Altered Non-cytoplasmic_loop (Pr = 0.33 | P = 5.8e-05) |
Sinocyclocheilus_rhinocerous_trpm7_1	N1121S	# | |
Sinocyclocheilus_rhinocerous_trpm7_1	N1121S	# |---->Altered Functional_residue (Pr = 0.20) |
Sinocyclocheilus_rhinocerous_trpm7_1	N1121S	# |---->Altered Macromolecular_binding (Pr = 0.20) |
Sinocyclocheilus_rhinocerous_trpm7_1	N1121S	# | |---->Altered Protein_binding (Pr = 0.20) |
Sinocyclocheilus_rhinocerous_trpm7_1	N1121S	# | |---->Altered Disordered_interface (Pr = 0.06) |
Sinocyclocheilus_rhinocerous_trpm7_1	N1121S	# | | |
Sinocyclocheilus_rhinocerous_trpm7_1	N1121S	# | |---->Altered Ordered_interface (Pr = 0.20) |
Sinocyclocheilus_rhinocerous_trpm7_1	N1121S	# | |
Sinocyclocheilus_rhinocerous_trpm7_1	N1121S	# |---->Altered Metal_binding (Pr = 0.05)<---------------------------------------------------------|
Sinocyclocheilus_rhinocerous_trpm7_1	N1121S	# |
Sinocyclocheilus_rhinocerous_trpm7_1	N1121S	# |---->Altered PTM_site (Pr = 0.02)
Sinocyclocheilus_rhinocerous_trpm7_1	T1169S	0.185	Altered PPI_residue (Pr = 0.30 | P = 0.02); Gain of Relative_solvent_accessibility (Pr = 0.28 | P = 0.02); Altered PPI_hotspot (Pr = 0.23 | P = 0.05); Gain of Potassium_binding at E1164 (Pr = 0.16 | P = 0.02); Altered Cytoplasmic_loop (Pr = 0.12 | P = 0.03)	Altered Motifs (ELME000147:Site phosphorylated by the Polo-like kinase.)	Predicted conservation scores
Sinocyclocheilus_rhinocerous_trpm7_1	T1169S	# Altered Effect (Pr = 0.30)
Sinocyclocheilus_rhinocerous_trpm7_1	T1169S	# |---->Altered Motifs (ELME000147)
Sinocyclocheilus_rhinocerous_trpm7_1	T1169S	# |---->Altered Structure_and_dynamics (Pr = 0.28)-------------------------------------------------------|
Sinocyclocheilus_rhinocerous_trpm7_1	T1169S	# | |---->Gain of Relative_solvent_accessibility (Pr = 0.28 | P = 0.02) |
Sinocyclocheilus_rhinocerous_trpm7_1	T1169S	# | |---->Altered Secondary_structure (Pr = 0.27) |
Sinocyclocheilus_rhinocerous_trpm7_1	T1169S	# | | |
Sinocyclocheilus_rhinocerous_trpm7_1	T1169S	# | |---->Altered Stability_and_conformational_flexibility (Pr = 0.22) |
Sinocyclocheilus_rhinocerous_trpm7_1	T1169S	# | | |---->Altered Conformational_flexibility (Pr = 0.22) |
Sinocyclocheilus_rhinocerous_trpm7_1	T1169S	# | | |
Sinocyclocheilus_rhinocerous_trpm7_1	T1169S	# | |---->Altered Special_structural_signatures (Pr = 0.12) |
Sinocyclocheilus_rhinocerous_trpm7_1	T1169S	# | |---->Altered Signal_peptide (Pr = 0.00) |
Sinocyclocheilus_rhinocerous_trpm7_1	T1169S	# | | |
Sinocyclocheilus_rhinocerous_trpm7_1	T1169S	# | |---->Altered Transmembrane_protein (Pr = 0.12) |
Sinocyclocheilus_rhinocerous_trpm7_1	T1169S	# | |---->Altered Non-cytoplasmic_loop (Pr = 0.12 | P = 0.03) |
Sinocyclocheilus_rhinocerous_trpm7_1	T1169S	# | |
Sinocyclocheilus_rhinocerous_trpm7_1	T1169S	# |---->Altered Functional_residue (Pr = 0.30) |
Sinocyclocheilus_rhinocerous_trpm7_1	T1169S	# |---->Altered Macromolecular_binding (Pr = 0.30) |
Sinocyclocheilus_rhinocerous_trpm7_1	T1169S	# | |---->Altered Protein_binding (Pr = 0.30) |
Sinocyclocheilus_rhinocerous_trpm7_1	T1169S	# | |---->Altered Disordered_interface (Pr = 0.23) |
Sinocyclocheilus_rhinocerous_trpm7_1	T1169S	# | | |
Sinocyclocheilus_rhinocerous_trpm7_1	T1169S	# | |---->Altered Ordered_interface (Pr = 0.30) |
Sinocyclocheilus_rhinocerous_trpm7_1	T1169S	# | |---->Altered PPI_residue (Pr = 0.30 | P = 0.02) |
Sinocyclocheilus_rhinocerous_trpm7_1	T1169S	# | |---->Altered PPI_hotspot (Pr = 0.23 | P = 0.05) |
Sinocyclocheilus_rhinocerous_trpm7_1	T1169S	# | |
Sinocyclocheilus_rhinocerous_trpm7_1	T1169S	# |---->Altered Metal_binding (Pr = 0.16)<---------------------------------------------------------|
Sinocyclocheilus_rhinocerous_trpm7_1	T1169S	# | |---->Gain of Potassium_binding at E1164 (Pr = 0.16 | P = 0.02)
Sinocyclocheilus_rhinocerous_trpm7_1	T1169S	# |
Sinocyclocheilus_rhinocerous_trpm7_1	T1169S	# |---->Altered PTM_site (Pr = 0.09)
Sinocyclocheilus_rhinocerous_trpm7_1	K1172R	0.134	Altered Cytoplasmic_loop (Pr = 0.25 | P = 1.5e-03); Altered PPI_hotspot (Pr = 0.25 | P = 0.03)	Altered Motifs (ELME000137:Protein phosphatase 1 catalytic subunit (PP1c) interacting motif binds targeting proteins that dock to the substrate for dephosphorylation. The motif defined is [RK]{0 -1}[VI][^P][FW].; ELME000155:This is the motif recognized by those SH3 domains with a non-canonical class I recognition specificity)	Predicted conservation scores
Sinocyclocheilus_rhinocerous_trpm7_1	K1172R	# Altered Effect (Pr = 0.26)
Sinocyclocheilus_rhinocerous_trpm7_1	K1172R	# |---->Altered Motifs (ELME000137|ELME000155)
Sinocyclocheilus_rhinocerous_trpm7_1	K1172R	# |---->Altered Structure_and_dynamics (Pr = 0.26)-------------------------------------------------------|
Sinocyclocheilus_rhinocerous_trpm7_1	K1172R	# | |---->Altered Secondary_structure (Pr = 0.26) |
Sinocyclocheilus_rhinocerous_trpm7_1	K1172R	# | | |
Sinocyclocheilus_rhinocerous_trpm7_1	K1172R	# | |---->Altered Stability_and_conformational_flexibility (Pr = 0.14) |
Sinocyclocheilus_rhinocerous_trpm7_1	K1172R	# | | |---->Altered Conformational_flexibility (Pr = 0.14) |
Sinocyclocheilus_rhinocerous_trpm7_1	K1172R	# | | |
Sinocyclocheilus_rhinocerous_trpm7_1	K1172R	# | |---->Altered Special_structural_signatures (Pr = 0.25) |
Sinocyclocheilus_rhinocerous_trpm7_1	K1172R	# | |---->Altered Signal_peptide (Pr = 0.00) |
Sinocyclocheilus_rhinocerous_trpm7_1	K1172R	# | | |
Sinocyclocheilus_rhinocerous_trpm7_1	K1172R	# | |---->Altered Transmembrane_protein (Pr = 0.25) |
Sinocyclocheilus_rhinocerous_trpm7_1	K1172R	# | |---->Altered Non-cytoplasmic_loop (Pr = 0.25 | P = 1.5e-03) |
Sinocyclocheilus_rhinocerous_trpm7_1	K1172R	# | |
Sinocyclocheilus_rhinocerous_trpm7_1	K1172R	# |---->Altered Functional_residue (Pr = 0.25) |
Sinocyclocheilus_rhinocerous_trpm7_1	K1172R	# |---->Altered Macromolecular_binding (Pr = 0.25) |
Sinocyclocheilus_rhinocerous_trpm7_1	K1172R	# | |---->Altered Protein_binding (Pr = 0.25) |
Sinocyclocheilus_rhinocerous_trpm7_1	K1172R	# | |---->Altered Disordered_interface (Pr = 0.16) |
Sinocyclocheilus_rhinocerous_trpm7_1	K1172R	# | | |
Sinocyclocheilus_rhinocerous_trpm7_1	K1172R	# | |---->Altered Ordered_interface (Pr = 0.25) |
Sinocyclocheilus_rhinocerous_trpm7_1	K1172R	# | |---->Altered PPI_hotspot (Pr = 0.25 | P = 0.03) |
Sinocyclocheilus_rhinocerous_trpm7_1	K1172R	# | |
Sinocyclocheilus_rhinocerous_trpm7_1	K1172R	# |---->Altered Metal_binding (Pr = 0.05)<---------------------------------------------------------|
Sinocyclocheilus_rhinocerous_trpm7_1	K1172R	# |
Sinocyclocheilus_rhinocerous_trpm7_1	K1172R	# |---->Altered PTM_site (Pr = 0.09)
Sinocyclocheilus_rhinocerous_trpm7_1	T1231M	0.350	Altered Cytoplasmic_loop (Pr = 0.14 | P = 0.02)	Altered Motifs (ELME000136:The Class IV WW domain interaction motif is recognised primarily by the Pin1 phosphorylation-dependent prolyl isomerase.; ELME000159:Proline-Directed Kinase (e.g. MAPK) phosphorylation site in higher eukaryotes.; ELME000358:Phospho-dependent motif that mediates docking of CDK substrates and regulators to cyclin-CDK-bound Cks1.)	Predicted conservation scores
Sinocyclocheilus_rhinocerous_trpm7_1	T1231M	# Altered Effect (Pr = 0.23)
Sinocyclocheilus_rhinocerous_trpm7_1	T1231M	# |---->Altered Motifs (ELME000136|ELME000159|ELME000358)
```
