## Supplementary material for "Contrasted gene decay in subterranean vertebrates: insights from cavefishes and fossorial mammals": Sinocyclocheilus_rhinocerous_pigment.results (part 6 of 6)

```
Sinocyclocheilus_rhinocerous_trpm7_1	T1231M	# |---->Altered Structure_and_dynamics (Pr = 0.23)-------------------------------------------------------|
Sinocyclocheilus_rhinocerous_trpm7_1	T1231M	# | |---->Altered Secondary_structure (Pr = 0.23) |
Sinocyclocheilus_rhinocerous_trpm7_1	T1231M	# | | |
Sinocyclocheilus_rhinocerous_trpm7_1	T1231M	# | |---->Altered Stability_and_conformational_flexibility (Pr = 0.10) |
Sinocyclocheilus_rhinocerous_trpm7_1	T1231M	# | | |---->Altered Conformational_flexibility (Pr = 0.10) |
Sinocyclocheilus_rhinocerous_trpm7_1	T1231M	# | | |
Sinocyclocheilus_rhinocerous_trpm7_1	T1231M	# | |---->Altered Special_structural_signatures (Pr = 0.14) |
Sinocyclocheilus_rhinocerous_trpm7_1	T1231M	# | |---->Altered Signal_peptide (Pr = 0.00) |
Sinocyclocheilus_rhinocerous_trpm7_1	T1231M	# | | |
Sinocyclocheilus_rhinocerous_trpm7_1	T1231M	# | |---->Altered Transmembrane_protein (Pr = 0.14) |
Sinocyclocheilus_rhinocerous_trpm7_1	T1231M	# | |---->Altered Non-cytoplasmic_loop (Pr = 0.14 | P = 0.02) |
Sinocyclocheilus_rhinocerous_trpm7_1	T1231M	# | |
Sinocyclocheilus_rhinocerous_trpm7_1	T1231M	# |---->Altered Functional_residue (Pr = 0.20) |
Sinocyclocheilus_rhinocerous_trpm7_1	T1231M	# |---->Altered Macromolecular_binding (Pr = 0.20) |
Sinocyclocheilus_rhinocerous_trpm7_1	T1231M	# | |---->Altered Protein_binding (Pr = 0.20) |
Sinocyclocheilus_rhinocerous_trpm7_1	T1231M	# | |---->Altered Disordered_interface (Pr = 0.08) |
Sinocyclocheilus_rhinocerous_trpm7_1	T1231M	# | | |
Sinocyclocheilus_rhinocerous_trpm7_1	T1231M	# | |---->Altered Ordered_interface (Pr = 0.20) |
Sinocyclocheilus_rhinocerous_trpm7_1	T1231M	# | |
Sinocyclocheilus_rhinocerous_trpm7_1	T1231M	# |---->Altered Metal_binding (Pr = 0.00)<---------------------------------------------------------|
Sinocyclocheilus_rhinocerous_trpm7_1	T1231M	# |
Sinocyclocheilus_rhinocerous_trpm7_1	T1231M	# |---->Altered PTM_site (Pr = 0.06)
Sinocyclocheilus_rhinocerous_trpm7_1	Q1272H	0.804	Altered PPI_hotspot (Pr = 0.25 | P = 0.02); Altered Cytoplasmic_loop (Pr = 0.09 | P = 0.05); Gain of Copper_binding at Y1274 (Pr = 0.05 | P = 0.04)	Altered Motifs (None)	Predicted conservation scores
Sinocyclocheilus_rhinocerous_trpm7_1	Q1272H	# Altered Effect (Pr = 0.25)
Sinocyclocheilus_rhinocerous_trpm7_1	Q1272H	# |---->Altered Motifs (None)
Sinocyclocheilus_rhinocerous_trpm7_1	Q1272H	# |---->Altered Structure_and_dynamics (Pr = 0.25)-------------------------------------------------------|
Sinocyclocheilus_rhinocerous_trpm7_1	Q1272H	# | |---->Altered Secondary_structure (Pr = 0.25) |
Sinocyclocheilus_rhinocerous_trpm7_1	Q1272H	# | | |
Sinocyclocheilus_rhinocerous_trpm7_1	Q1272H	# | |---->Altered Stability_and_conformational_flexibility (Pr = 0.07) |
Sinocyclocheilus_rhinocerous_trpm7_1	Q1272H	# | | |---->Altered Conformational_flexibility (Pr = 0.07) |
Sinocyclocheilus_rhinocerous_trpm7_1	Q1272H	# | | |
Sinocyclocheilus_rhinocerous_trpm7_1	Q1272H	# | |---->Altered Special_structural_signatures (Pr = 0.09) |
Sinocyclocheilus_rhinocerous_trpm7_1	Q1272H	# | |---->Altered Signal_peptide (Pr = 0.00) |
Sinocyclocheilus_rhinocerous_trpm7_1	Q1272H	# | | |
Sinocyclocheilus_rhinocerous_trpm7_1	Q1272H	# | |---->Altered Transmembrane_protein (Pr = 0.09) |
Sinocyclocheilus_rhinocerous_trpm7_1	Q1272H	# | |---->Altered Non-cytoplasmic_loop (Pr = 0.09 | P = 0.05) |
Sinocyclocheilus_rhinocerous_trpm7_1	Q1272H	# | |
Sinocyclocheilus_rhinocerous_trpm7_1	Q1272H	# |---->Altered Functional_residue (Pr = 0.25) |
Sinocyclocheilus_rhinocerous_trpm7_1	Q1272H	# |---->Altered Macromolecular_binding (Pr = 0.25) |
Sinocyclocheilus_rhinocerous_trpm7_1	Q1272H	# | |---->Altered Protein_binding (Pr = 0.25) |
Sinocyclocheilus_rhinocerous_trpm7_1	Q1272H	# | |---->Altered Disordered_interface (Pr = 0.14) |
Sinocyclocheilus_rhinocerous_trpm7_1	Q1272H	# | | |
Sinocyclocheilus_rhinocerous_trpm7_1	Q1272H	# | |---->Altered Ordered_interface (Pr = 0.25) |
Sinocyclocheilus_rhinocerous_trpm7_1	Q1272H	# | |---->Altered PPI_hotspot (Pr = 0.25 | P = 0.02) |
Sinocyclocheilus_rhinocerous_trpm7_1	Q1272H	# | |
Sinocyclocheilus_rhinocerous_trpm7_1	Q1272H	# |---->Altered Metal_binding (Pr = 0.11)<---------------------------------------------------------|
Sinocyclocheilus_rhinocerous_trpm7_1	Q1272H	# | |---->Gain of Copper_binding at Y1274 (Pr = 0.05 | P = 0.04)
Sinocyclocheilus_rhinocerous_trpm7_1	Q1272H	# |
Sinocyclocheilus_rhinocerous_trpm7_1	Q1272H	# |---->Altered PTM_site (Pr = 0.05)
Sinocyclocheilus_rhinocerous_trpm7_1	T1453M	0.083	Gain of Proteolytic_cleavage at D1451 (Pr = 0.12 | P = 0.03)	Altered Motifs (ELME000053:GSK3 phosphorylation recognition site; ELME000336:NEK2 phosphorylation motif with preferred Phe - Leu or Met in the -3 position to compensate for less favorable residues in the +1 and +2 position.)	Predicted conservation scores
Sinocyclocheilus_rhinocerous_trpm7_1	T1453M	# Altered Effect (Pr = 0.29)
Sinocyclocheilus_rhinocerous_trpm7_1	T1453M	# |---->Altered Motifs (ELME000053|ELME000336)
Sinocyclocheilus_rhinocerous_trpm7_1	T1453M	# |---->Altered Structure_and_dynamics (Pr = 0.29)-------------------------------------------------------|
Sinocyclocheilus_rhinocerous_trpm7_1	T1453M	# | |---->Altered Secondary_structure (Pr = 0.26) |
Sinocyclocheilus_rhinocerous_trpm7_1	T1453M	# | | |
Sinocyclocheilus_rhinocerous_trpm7_1	T1453M	# | |---->Altered Stability_and_conformational_flexibility (Pr = 0.29) |
Sinocyclocheilus_rhinocerous_trpm7_1	T1453M	# | | |---->Altered Conformational_flexibility (Pr = 0.29) |
Sinocyclocheilus_rhinocerous_trpm7_1	T1453M	# | | |
Sinocyclocheilus_rhinocerous_trpm7_1	T1453M	# | |---->Altered Special_structural_signatures (Pr = 0.02) |
Sinocyclocheilus_rhinocerous_trpm7_1	T1453M	# | |---->Altered Signal_peptide (Pr = 0.00) |
Sinocyclocheilus_rhinocerous_trpm7_1	T1453M	# | | |
Sinocyclocheilus_rhinocerous_trpm7_1	T1453M	# | |---->Altered Transmembrane_protein (Pr = 0.02) |
Sinocyclocheilus_rhinocerous_trpm7_1	T1453M	# | |
Sinocyclocheilus_rhinocerous_trpm7_1	T1453M	# |---->Altered Functional_residue (Pr = 0.12) |
Sinocyclocheilus_rhinocerous_trpm7_1	T1453M	# |---->Altered Macromolecular_binding (Pr = 0.07) |
Sinocyclocheilus_rhinocerous_trpm7_1	T1453M	# | |---->Altered Protein_binding (Pr = 0.07) |
Sinocyclocheilus_rhinocerous_trpm7_1	T1453M	# | |---->Altered Disordered_interface (Pr = 0.07) |
Sinocyclocheilus_rhinocerous_trpm7_1	T1453M	# | | |
Sinocyclocheilus_rhinocerous_trpm7_1	T1453M	# | |---->Altered Ordered_interface (Pr = 0.04) |
Sinocyclocheilus_rhinocerous_trpm7_1	T1453M	# | |
Sinocyclocheilus_rhinocerous_trpm7_1	T1453M	# |---->Altered Metal_binding (Pr = 0.01)<---------------------------------------------------------|
Sinocyclocheilus_rhinocerous_trpm7_1	T1453M	# |
Sinocyclocheilus_rhinocerous_trpm7_1	T1453M	# |---->Altered PTM_site (Pr = 0.12)
Sinocyclocheilus_rhinocerous_trpm7_1	T1453M	# |---->Gain of Proteolytic_cleavage at D1451 (Pr = 0.12 | P = 0.03)
Sinocyclocheilus_rhinocerous_trpm7_1	P1640R	0.294	Gain of Pyrrolidone_carboxylic_acid at Q1641 (Pr = 0.07 | P = 0.02)	Altered Motifs (ELME000220:Phosphothreonine motif binding a subset of FHA domains that have a preference for an acidic amino acid at the pT+3 position.)	Predicted conservation scores
Sinocyclocheilus_rhinocerous_trpm7_1	P1640R	# Altered Effect (Pr = 0.28)
Sinocyclocheilus_rhinocerous_trpm7_1	P1640R	# |---->Altered Motifs (ELME000220)
Sinocyclocheilus_rhinocerous_trpm7_1	P1640R	# |---->Altered Structure_and_dynamics (Pr = 0.28)-------------------------------------------------------|
Sinocyclocheilus_rhinocerous_trpm7_1	P1640R	# | |---->Altered Secondary_structure (Pr = 0.26) |
Sinocyclocheilus_rhinocerous_trpm7_1	P1640R	# | | |
Sinocyclocheilus_rhinocerous_trpm7_1	P1640R	# | |---->Altered Stability_and_conformational_flexibility (Pr = 0.28) |
Sinocyclocheilus_rhinocerous_trpm7_1	P1640R	# | | |---->Altered Conformational_flexibility (Pr = 0.28) |
Sinocyclocheilus_rhinocerous_trpm7_1	P1640R	# | | |
Sinocyclocheilus_rhinocerous_trpm7_1	P1640R	# | |---->Altered Special_structural_signatures (Pr = 0.02) |
Sinocyclocheilus_rhinocerous_trpm7_1	P1640R	# | |---->Altered Signal_peptide (Pr = 0.00) |
Sinocyclocheilus_rhinocerous_trpm7_1	P1640R	# | | |
Sinocyclocheilus_rhinocerous_trpm7_1	P1640R	# | |---->Altered Transmembrane_protein (Pr = 0.02) |
Sinocyclocheilus_rhinocerous_trpm7_1	P1640R	# | |
Sinocyclocheilus_rhinocerous_trpm7_1	P1640R	# |---->Altered Functional_residue (Pr = 0.15) |
Sinocyclocheilus_rhinocerous_trpm7_1	P1640R	# |---->Altered Macromolecular_binding (Pr = 0.06) |
Sinocyclocheilus_rhinocerous_trpm7_1	P1640R	# | |---->Altered Protein_binding (Pr = 0.06) |
Sinocyclocheilus_rhinocerous_trpm7_1	P1640R	# | |---->Altered Disordered_interface (Pr = 0.06) |
Sinocyclocheilus_rhinocerous_trpm7_1	P1640R	# | | |
Sinocyclocheilus_rhinocerous_trpm7_1	P1640R	# | |---->Altered Ordered_interface (Pr = 0.02) |
Sinocyclocheilus_rhinocerous_trpm7_1	P1640R	# | |
Sinocyclocheilus_rhinocerous_trpm7_1	P1640R	# |---->Altered Metal_binding (Pr = 0.02)<---------------------------------------------------------|
Sinocyclocheilus_rhinocerous_trpm7_1	P1640R	# |
Sinocyclocheilus_rhinocerous_trpm7_1	P1640R	# |---->Altered PTM_site (Pr = 0.15)
Sinocyclocheilus_rhinocerous_trpm7_1	P1640R	# |---->Gain of Pyrrolidone_carboxylic_acid at Q1641 (Pr = 0.07 | P = 0.02)
Sinocyclocheilus_rhinocerous_trpm7_1	A1644E	0.309	Gain of Intrinsic_disorder (Pr = 0.35 | P = 0.02)	Altered Motifs (None)	Predicted conservation scores
Sinocyclocheilus_rhinocerous_trpm7_1	A1644E	# Altered Effect (Pr = 0.35)
Sinocyclocheilus_rhinocerous_trpm7_1	A1644E	# |---->Altered Motifs (None)
Sinocyclocheilus_rhinocerous_trpm7_1	A1644E	# |---->Altered Structure_and_dynamics (Pr = 0.35)-------------------------------------------------------|
Sinocyclocheilus_rhinocerous_trpm7_1	A1644E	# | |---->Altered Secondary_structure (Pr = 0.25) |
Sinocyclocheilus_rhinocerous_trpm7_1	A1644E	# | | |
Sinocyclocheilus_rhinocerous_trpm7_1	A1644E	# | |---->Altered Stability_and_conformational_flexibility (Pr = 0.35) |
Sinocyclocheilus_rhinocerous_trpm7_1	A1644E	# | | |---->Altered Conformational_flexibility (Pr = 0.35) |
Sinocyclocheilus_rhinocerous_trpm7_1	A1644E	# | | |---->Gain of Intrinsic_disorder (Pr = 0.35 | P = 0.02) |
Sinocyclocheilus_rhinocerous_trpm7_1	A1644E	# | | |
Sinocyclocheilus_rhinocerous_trpm7_1	A1644E	# | |---->Altered Special_structural_signatures (Pr = 0.03) |
Sinocyclocheilus_rhinocerous_trpm7_1	A1644E	# | |---->Altered Signal_peptide (Pr = 0.00) |
Sinocyclocheilus_rhinocerous_trpm7_1	A1644E	# | | |
Sinocyclocheilus_rhinocerous_trpm7_1	A1644E	# | |---->Altered Transmembrane_protein (Pr = 0.03) |
Sinocyclocheilus_rhinocerous_trpm7_1	A1644E	# | |
Sinocyclocheilus_rhinocerous_trpm7_1	A1644E	# |---->Altered Functional_residue (Pr = 0.15) |
Sinocyclocheilus_rhinocerous_trpm7_1	A1644E	# |---->Altered Macromolecular_binding (Pr = 0.15) |
Sinocyclocheilus_rhinocerous_trpm7_1	A1644E	# | |---->Altered Protein_binding (Pr = 0.15) |
Sinocyclocheilus_rhinocerous_trpm7_1	A1644E	# | |---->Altered Disordered_interface (Pr = 0.15) |
Sinocyclocheilus_rhinocerous_trpm7_1	A1644E	# | | |
Sinocyclocheilus_rhinocerous_trpm7_1	A1644E	# | |---->Altered Ordered_interface (Pr = 0.05) |
Sinocyclocheilus_rhinocerous_trpm7_1	A1644E	# | |
Sinocyclocheilus_rhinocerous_trpm7_1	A1644E	# |---->Altered Metal_binding (Pr = 0.01)<---------------------------------------------------------|
Sinocyclocheilus_rhinocerous_trpm7_1	A1644E	# |
Sinocyclocheilus_rhinocerous_trpm7_1	A1644E	# |---->Altered PTM_site (Pr = 0.10)
Sinocyclocheilus_rhinocerous_trpm7_1	V1645L	0.176		Altered Motifs (None)	Predicted conservation scores
Sinocyclocheilus_rhinocerous_trpm7_1	V1645L	# Altered Effect (Pr = 0.26)
Sinocyclocheilus_rhinocerous_trpm7_1	V1645L	# |---->Altered Motifs (None)
Sinocyclocheilus_rhinocerous_trpm7_1	V1645L	# |---->Altered Structure_and_dynamics (Pr = 0.26)-------------------------------------------------------|
Sinocyclocheilus_rhinocerous_trpm7_1	V1645L	# | |---->Altered Secondary_structure (Pr = 0.25) |
Sinocyclocheilus_rhinocerous_trpm7_1	V1645L	# | | |
Sinocyclocheilus_rhinocerous_trpm7_1	V1645L	# | |---->Altered Stability_and_conformational_flexibility (Pr = 0.26) |
Sinocyclocheilus_rhinocerous_trpm7_1	V1645L	# | | |---->Altered Conformational_flexibility (Pr = 0.26) |
Sinocyclocheilus_rhinocerous_trpm7_1	V1645L	# | | |
Sinocyclocheilus_rhinocerous_trpm7_1	V1645L	# | |---->Altered Special_structural_signatures (Pr = 0.02) |
Sinocyclocheilus_rhinocerous_trpm7_1	V1645L	# | |---->Altered Signal_peptide (Pr = 0.00) |
Sinocyclocheilus_rhinocerous_trpm7_1	V1645L	# | | |
Sinocyclocheilus_rhinocerous_trpm7_1	V1645L	# | |---->Altered Transmembrane_protein (Pr = 0.02) |
Sinocyclocheilus_rhinocerous_trpm7_1	V1645L	# | |
Sinocyclocheilus_rhinocerous_trpm7_1	V1645L	# |---->Altered Functional_residue (Pr = 0.22) |
Sinocyclocheilus_rhinocerous_trpm7_1	V1645L	# |---->Altered Macromolecular_binding (Pr = 0.22) |
Sinocyclocheilus_rhinocerous_trpm7_1	V1645L	# | |---->Altered Protein_binding (Pr = 0.22) |
Sinocyclocheilus_rhinocerous_trpm7_1	V1645L	# | |---->Altered Disordered_interface (Pr = 0.22) |
Sinocyclocheilus_rhinocerous_trpm7_1	V1645L	# | | |
Sinocyclocheilus_rhinocerous_trpm7_1	V1645L	# | |---->Altered Ordered_interface (Pr = 0.05) |
Sinocyclocheilus_rhinocerous_trpm7_1	V1645L	# | |
Sinocyclocheilus_rhinocerous_trpm7_1	V1645L	# |---->Altered Metal_binding (Pr = 0.00)<---------------------------------------------------------|
Sinocyclocheilus_rhinocerous_trpm7_1	V1645L	# |
Sinocyclocheilus_rhinocerous_trpm7_1	V1645L	# |---->Altered PTM_site (Pr = 0.05)
Sinocyclocheilus_rhinocerous_trpm7_1	G1652P	0.358	Gain of Intrinsic_disorder (Pr = 0.33 | P = 0.03)	Altered Motifs (PS00008:N-myristoylation site)	Predicted conservation scores
Sinocyclocheilus_rhinocerous_trpm7_1	G1652P	# Altered Effect (Pr = 0.33)
Sinocyclocheilus_rhinocerous_trpm7_1	G1652P	# |---->Altered Motifs (PS00008)
Sinocyclocheilus_rhinocerous_trpm7_1	G1652P	# |---->Altered Structure_and_dynamics (Pr = 0.33)-------------------------------------------------------|
Sinocyclocheilus_rhinocerous_trpm7_1	G1652P	# | |---->Altered Secondary_structure (Pr = 0.26) |
Sinocyclocheilus_rhinocerous_trpm7_1	G1652P	# | | |
Sinocyclocheilus_rhinocerous_trpm7_1	G1652P	# | |---->Altered Stability_and_conformational_flexibility (Pr = 0.33) |
Sinocyclocheilus_rhinocerous_trpm7_1	G1652P	# | | |---->Altered Conformational_flexibility (Pr = 0.33) |
Sinocyclocheilus_rhinocerous_trpm7_1	G1652P	# | | |---->Gain of Intrinsic_disorder (Pr = 0.33 | P = 0.03) |
Sinocyclocheilus_rhinocerous_trpm7_1	G1652P	# | | |
Sinocyclocheilus_rhinocerous_trpm7_1	G1652P	# | |---->Altered Special_structural_signatures (Pr = 0.02) |
Sinocyclocheilus_rhinocerous_trpm7_1	G1652P	# | |---->Altered Signal_peptide (Pr = 0.00) |
Sinocyclocheilus_rhinocerous_trpm7_1	G1652P	# | | |
Sinocyclocheilus_rhinocerous_trpm7_1	G1652P	# | |---->Altered Transmembrane_protein (Pr = 0.02) |
Sinocyclocheilus_rhinocerous_trpm7_1	G1652P	# | |
Sinocyclocheilus_rhinocerous_trpm7_1	G1652P	# |---->Altered Functional_residue (Pr = 0.20) |
Sinocyclocheilus_rhinocerous_trpm7_1	G1652P	# |---->Altered Macromolecular_binding (Pr = 0.20) |
Sinocyclocheilus_rhinocerous_trpm7_1	G1652P	# | |---->Altered Protein_binding (Pr = 0.20) |
Sinocyclocheilus_rhinocerous_trpm7_1	G1652P	# | |---->Altered Disordered_interface (Pr = 0.20) |
Sinocyclocheilus_rhinocerous_trpm7_1	G1652P	# | | |
Sinocyclocheilus_rhinocerous_trpm7_1	G1652P	# | |---->Altered Ordered_interface (Pr = 0.05) |
Sinocyclocheilus_rhinocerous_trpm7_1	G1652P	# | |
Sinocyclocheilus_rhinocerous_trpm7_1	G1652P	# |---->Altered Metal_binding (Pr = 0.00)<---------------------------------------------------------|
Sinocyclocheilus_rhinocerous_trpm7_1	G1652P	# |
Sinocyclocheilus_rhinocerous_trpm7_1	G1652P	# |---->Altered PTM_site (Pr = 0.16)
Sinocyclocheilus_rhinocerous_trpm7_1	V1670A	0.079	Loss of Phosphorylation at S1665 (Pr = 0.25 | P = 0.04)	Altered Motifs (ELME000053:GSK3 phosphorylation recognition site; ELME000239:The USP7 NTD domain binding motif variant based on the MDM2 and P53 interactions.)	Predicted conservation scores
Sinocyclocheilus_rhinocerous_trpm7_1	V1670A	# Altered Effect (Pr = 0.26)
Sinocyclocheilus_rhinocerous_trpm7_1	V1670A	# |---->Altered Motifs (ELME000053|ELME000239)
Sinocyclocheilus_rhinocerous_trpm7_1	V1670A	# |---->Altered Structure_and_dynamics (Pr = 0.26)-------------------------------------------------------|
Sinocyclocheilus_rhinocerous_trpm7_1	V1670A	# | |---->Altered Secondary_structure (Pr = 0.26) |
Sinocyclocheilus_rhinocerous_trpm7_1	V1670A	# | | |
Sinocyclocheilus_rhinocerous_trpm7_1	V1670A	# | |---->Altered Stability_and_conformational_flexibility (Pr = 0.19) |
Sinocyclocheilus_rhinocerous_trpm7_1	V1670A	# | | |---->Altered Conformational_flexibility (Pr = 0.19) |
Sinocyclocheilus_rhinocerous_trpm7_1	V1670A	# | | |
Sinocyclocheilus_rhinocerous_trpm7_1	V1670A	# | |---->Altered Special_structural_signatures (Pr = 0.02) |
Sinocyclocheilus_rhinocerous_trpm7_1	V1670A	# | |---->Altered Signal_peptide (Pr = 0.00) |
Sinocyclocheilus_rhinocerous_trpm7_1	V1670A	# | | |
Sinocyclocheilus_rhinocerous_trpm7_1	V1670A	# | |---->Altered Transmembrane_protein (Pr = 0.02) |
Sinocyclocheilus_rhinocerous_trpm7_1	V1670A	# | |
Sinocyclocheilus_rhinocerous_trpm7_1	V1670A	# |---->Altered Functional_residue (Pr = 0.25) |
Sinocyclocheilus_rhinocerous_trpm7_1	V1670A	# |---->Altered Macromolecular_binding (Pr = 0.06) |
Sinocyclocheilus_rhinocerous_trpm7_1	V1670A	# | |---->Altered Protein_binding (Pr = 0.06) |
Sinocyclocheilus_rhinocerous_trpm7_1	V1670A	# | |---->Altered Disordered_interface (Pr = 0.06) |
Sinocyclocheilus_rhinocerous_trpm7_1	V1670A	# | | |
Sinocyclocheilus_rhinocerous_trpm7_1	V1670A	# | |---->Altered Ordered_interface (Pr = 0.03) |
Sinocyclocheilus_rhinocerous_trpm7_1	V1670A	# | |
Sinocyclocheilus_rhinocerous_trpm7_1	V1670A	# |---->Altered Metal_binding (Pr = 0.00)<---------------------------------------------------------|
Sinocyclocheilus_rhinocerous_trpm7_1	V1670A	# |
Sinocyclocheilus_rhinocerous_trpm7_1	V1670A	# |---->Altered PTM_site (Pr = 0.25)
Sinocyclocheilus_rhinocerous_trpm7_1	V1670A	# |---->Loss of Phosphorylation at S1665 (Pr = 0.25 | P = 0.04)
Sinocyclocheilus_rhinocerous_trpm7_1	S1674G	0.081		Altered Motifs (ELME000053:GSK3 phosphorylation recognition site; ELME000062:Secondary preference for PKA-type AGC kinase phosphorylation.; ELME000063:CK1 phosphorylation site; ELME000085:Glycosaminoglycan attachment site; ELME000239:The USP7 NTD domain binding motif variant based on the MDM2 and P53 interactions.; PS00005:Protein kinase C phosphorylation site)	Predicted conservation scores
Sinocyclocheilus_rhinocerous_trpm7_1	S1674G	# Altered Effect (Pr = 0.26)
Sinocyclocheilus_rhinocerous_trpm7_1	S1674G	# |---->Altered Motifs (ELME000053|ELME000062|ELME000063|ELME000085|ELME000239|PS00005)
Sinocyclocheilus_rhinocerous_trpm7_1	S1674G	# |---->Altered Structure_and_dynamics (Pr = 0.26)-------------------------------------------------------|
Sinocyclocheilus_rhinocerous_trpm7_1	S1674G	# | |---->Altered Secondary_structure (Pr = 0.26) |
Sinocyclocheilus_rhinocerous_trpm7_1	S1674G	# | | |
Sinocyclocheilus_rhinocerous_trpm7_1	S1674G	# | |---->Altered Stability_and_conformational_flexibility (Pr = 0.24) |
Sinocyclocheilus_rhinocerous_trpm7_1	S1674G	# | | |---->Altered Conformational_flexibility (Pr = 0.24) |
Sinocyclocheilus_rhinocerous_trpm7_1	S1674G	# | | |
Sinocyclocheilus_rhinocerous_trpm7_1	S1674G	# | |---->Altered Special_structural_signatures (Pr = 0.01) |
Sinocyclocheilus_rhinocerous_trpm7_1	S1674G	# | |---->Altered Signal_peptide (Pr = 0.00) |
Sinocyclocheilus_rhinocerous_trpm7_1	S1674G	# | | |
Sinocyclocheilus_rhinocerous_trpm7_1	S1674G	# | |---->Altered Transmembrane_protein (Pr = 0.01) |
Sinocyclocheilus_rhinocerous_trpm7_1	S1674G	# | |
Sinocyclocheilus_rhinocerous_trpm7_1	S1674G	# |---->Altered Functional_residue (Pr = 0.19) |
Sinocyclocheilus_rhinocerous_trpm7_1	S1674G	# |---->Altered Macromolecular_binding (Pr = 0.11) |
Sinocyclocheilus_rhinocerous_trpm7_1	S1674G	# | |---->Altered Protein_binding (Pr = 0.11) |
Sinocyclocheilus_rhinocerous_trpm7_1	S1674G	# | |---->Altered Disordered_interface (Pr = 0.11) |
Sinocyclocheilus_rhinocerous_trpm7_1	S1674G	# | | |
Sinocyclocheilus_rhinocerous_trpm7_1	S1674G	# | |---->Altered Ordered_interface (Pr = 0.03) |
Sinocyclocheilus_rhinocerous_trpm7_1	S1674G	# | |
Sinocyclocheilus_rhinocerous_trpm7_1	S1674G	# |---->Altered Metal_binding (Pr = 0.01)<---------------------------------------------------------|
Sinocyclocheilus_rhinocerous_trpm7_1	S1674G	# |
Sinocyclocheilus_rhinocerous_trpm7_1	S1674G	# |---->Altered PTM_site (Pr = 0.19)
Sinocyclocheilus_rhinocerous_trpm7_1	G1687C	0.282	Loss of Intrinsic_disorder (Pr = 0.36 | P = 0.04); Gain of Helix (Pr = 0.27 | P = 0.04); Altered Calmodulin_binding (Pr = 0.24 | P = 0.03); Loss of Ubiquitylation at K1682 (Pr = 0.18 | P = 0.02)	Altered Motifs (None)	Predicted conservation scores
Sinocyclocheilus_rhinocerous_trpm7_1	G1687C	# Altered Effect (Pr = 0.36)
Sinocyclocheilus_rhinocerous_trpm7_1	G1687C	# |---->Altered Motifs (None)
Sinocyclocheilus_rhinocerous_trpm7_1	G1687C	# |---->Altered Structure_and_dynamics (Pr = 0.36)-------------------------------------------------------|
Sinocyclocheilus_rhinocerous_trpm7_1	G1687C	# | |---->Altered Secondary_structure (Pr = 0.27) |
Sinocyclocheilus_rhinocerous_trpm7_1	G1687C	# | | |---->Gain of Helix (Pr = 0.27 | P = 0.04) |
Sinocyclocheilus_rhinocerous_trpm7_1	G1687C	# | | |
Sinocyclocheilus_rhinocerous_trpm7_1	G1687C	# | |---->Altered Stability_and_conformational_flexibility (Pr = 0.36) |
Sinocyclocheilus_rhinocerous_trpm7_1	G1687C	# | | |---->Altered Conformational_flexibility (Pr = 0.36) |
Sinocyclocheilus_rhinocerous_trpm7_1	G1687C	# | | |---->Loss of Intrinsic_disorder (Pr = 0.36 | P = 0.04) |
Sinocyclocheilus_rhinocerous_trpm7_1	G1687C	# | | |
Sinocyclocheilus_rhinocerous_trpm7_1	G1687C	# | |---->Altered Special_structural_signatures (Pr = 0.02) |
Sinocyclocheilus_rhinocerous_trpm7_1	G1687C	# | |---->Altered Signal_peptide (Pr = 0.00) |
Sinocyclocheilus_rhinocerous_trpm7_1	G1687C	# | | |
Sinocyclocheilus_rhinocerous_trpm7_1	G1687C	# | |---->Altered Transmembrane_protein (Pr = 0.02) |
Sinocyclocheilus_rhinocerous_trpm7_1	G1687C	# | |
Sinocyclocheilus_rhinocerous_trpm7_1	G1687C	# |---->Altered Functional_residue (Pr = 0.24) |
Sinocyclocheilus_rhinocerous_trpm7_1	G1687C	# |---->Altered Macromolecular_binding (Pr = 0.24) |
Sinocyclocheilus_rhinocerous_trpm7_1	G1687C	# | |---->Altered Protein_binding (Pr = 0.24) |
Sinocyclocheilus_rhinocerous_trpm7_1	G1687C	# | |---->Altered Disordered_interface (Pr = 0.24) |
Sinocyclocheilus_rhinocerous_trpm7_1	G1687C	# | | |---->Altered Calmodulin_binding (Pr = 0.24 | P = 0.03) |
Sinocyclocheilus_rhinocerous_trpm7_1	G1687C	# | | |
Sinocyclocheilus_rhinocerous_trpm7_1	G1687C	# | |---->Altered Ordered_interface (Pr = 0.02) |
Sinocyclocheilus_rhinocerous_trpm7_1	G1687C	# | |
Sinocyclocheilus_rhinocerous_trpm7_1	G1687C	# |---->Altered Metal_binding (Pr = 0.01)<---------------------------------------------------------|
Sinocyclocheilus_rhinocerous_trpm7_1	G1687C	# |
Sinocyclocheilus_rhinocerous_trpm7_1	G1687C	# |---->Altered PTM_site (Pr = 0.18)
Sinocyclocheilus_rhinocerous_trpm7_1	G1687C	# |---->Loss of Ubiquitylation at K1682 (Pr = 0.18 | P = 0.02)
Sinocyclocheilus_rhinocerous_trpm7_1	A1756T	0.049	Gain of Intrinsic_disorder (Pr = 0.30 | P = 0.05); Gain of Phosphorylation at A1756 (Pr = 0.28 | P = 0.02); Loss of Ubiquitylation at K1754 (Pr = 0.16 | P = 0.04)	Altered Motifs (ELME000053:GSK3 phosphorylation recognition site; ELME000063:CK1 phosphorylation site; ELME000085:Glycosaminoglycan attachment site; ELME000202:(ST)Q motif which is phosphorylated by PIKK family members.; ELME000239:The USP7 NTD domain binding motif variant based on the MDM2 and P53 interactions.; ELME000336:NEK2 phosphorylation motif with preferred Phe - Leu or Met in the -3 position to compensate for less favorable residues in the +1 and +2 position.)	Predicted conservation scores
Sinocyclocheilus_rhinocerous_trpm7_1	A1756T	# Altered Effect (Pr = 0.30)
Sinocyclocheilus_rhinocerous_trpm7_1	A1756T	# |---->Altered Motifs (ELME000053|ELME000063|ELME000085|ELME000202|ELME000239|ELME000336)
Sinocyclocheilus_rhinocerous_trpm7_1	A1756T	# |---->Altered Structure_and_dynamics (Pr = 0.30)-------------------------------------------------------|
Sinocyclocheilus_rhinocerous_trpm7_1	A1756T	# | |---->Altered Secondary_structure (Pr = 0.25) |
Sinocyclocheilus_rhinocerous_trpm7_1	A1756T	# | | |
Sinocyclocheilus_rhinocerous_trpm7_1	A1756T	# | |---->Altered Stability_and_conformational_flexibility (Pr = 0.30) |
Sinocyclocheilus_rhinocerous_trpm7_1	A1756T	# | | |---->Altered Conformational_flexibility (Pr = 0.30) |
Sinocyclocheilus_rhinocerous_trpm7_1	A1756T	# | | |---->Gain of Intrinsic_disorder (Pr = 0.30 | P = 0.05) |
Sinocyclocheilus_rhinocerous_trpm7_1	A1756T	# | | |
Sinocyclocheilus_rhinocerous_trpm7_1	A1756T	# | |---->Altered Special_structural_signatures (Pr = 0.02) |
Sinocyclocheilus_rhinocerous_trpm7_1	A1756T	# | |---->Altered Signal_peptide (Pr = 0.00) |
Sinocyclocheilus_rhinocerous_trpm7_1	A1756T	# | | |
Sinocyclocheilus_rhinocerous_trpm7_1	A1756T	# | |---->Altered Transmembrane_protein (Pr = 0.02) |
Sinocyclocheilus_rhinocerous_trpm7_1	A1756T	# | |
Sinocyclocheilus_rhinocerous_trpm7_1	A1756T	# |---->Altered Functional_residue (Pr = 0.28) |
Sinocyclocheilus_rhinocerous_trpm7_1	A1756T	# |---->Altered Macromolecular_binding (Pr = 0.05) |
Sinocyclocheilus_rhinocerous_trpm7_1	A1756T	# | |---->Altered Protein_binding (Pr = 0.05) |
Sinocyclocheilus_rhinocerous_trpm7_1	A1756T	# | |---->Altered Disordered_interface (Pr = 0.05) |
Sinocyclocheilus_rhinocerous_trpm7_1	A1756T	# | | |
Sinocyclocheilus_rhinocerous_trpm7_1	A1756T	# | |---->Altered Ordered_interface (Pr = 0.03) |
Sinocyclocheilus_rhinocerous_trpm7_1	A1756T	# | |
Sinocyclocheilus_rhinocerous_trpm7_1	A1756T	# |---->Altered Metal_binding (Pr = 0.01)<---------------------------------------------------------|
Sinocyclocheilus_rhinocerous_trpm7_1	A1756T	# |
Sinocyclocheilus_rhinocerous_trpm7_1	A1756T	# |---->Altered PTM_site (Pr = 0.28)
Sinocyclocheilus_rhinocerous_trpm7_1	A1756T	# |---->Gain of Phosphorylation at A1756 (Pr = 0.28 | P = 0.02)
Sinocyclocheilus_rhinocerous_trpm7_1	A1756T	# |---->Loss of Ubiquitylation at K1754 (Pr = 0.16 | P = 0.04)
Sinocyclocheilus_rhinocerous_trpm7_1	S1759N	0.055	Loss of Intrinsic_disorder (Pr = 0.36 | P = 0.04); Loss of Ubiquitylation at K1754 (Pr = 0.15 | P = 0.04)	Altered Motifs (ELME000053:GSK3 phosphorylation recognition site; ELME000063:CK1 phosphorylation site; ELME000136:The Class IV WW domain interaction motif is recognised primarily by the Pin1 phosphorylation-dependent prolyl isomerase.; ELME000159:Proline-Directed Kinase (e.g. MAPK) phosphorylation site in higher eukaryotes.; ELME000239:The USP7 NTD domain binding motif variant based on the MDM2 and P53 interactions.; PS00005:Protein kinase C phosphorylation site)	Predicted conservation scores
Sinocyclocheilus_rhinocerous_trpm7_1	S1759N	# Altered Effect (Pr = 0.36)
Sinocyclocheilus_rhinocerous_trpm7_1	S1759N	# |---->Altered Motifs (ELME000053|ELME000063|ELME000136|ELME000159|ELME000239|PS00005)
Sinocyclocheilus_rhinocerous_trpm7_1	S1759N	# |---->Altered Structure_and_dynamics (Pr = 0.36)-------------------------------------------------------|
Sinocyclocheilus_rhinocerous_trpm7_1	S1759N	# | |---->Altered Secondary_structure (Pr = 0.25) |
Sinocyclocheilus_rhinocerous_trpm7_1	S1759N	# | | |
Sinocyclocheilus_rhinocerous_trpm7_1	S1759N	# | |---->Altered Stability_and_conformational_flexibility (Pr = 0.36) |
Sinocyclocheilus_rhinocerous_trpm7_1	S1759N	# | | |---->Altered Conformational_flexibility (Pr = 0.36) |
Sinocyclocheilus_rhinocerous_trpm7_1	S1759N	# | | |---->Loss of Intrinsic_disorder (Pr = 0.36 | P = 0.04) |
Sinocyclocheilus_rhinocerous_trpm7_1	S1759N	# | | |
Sinocyclocheilus_rhinocerous_trpm7_1	S1759N	# | |---->Altered Special_structural_signatures (Pr = 0.03) |
Sinocyclocheilus_rhinocerous_trpm7_1	S1759N	# | |---->Altered Signal_peptide (Pr = 0.00) |
Sinocyclocheilus_rhinocerous_trpm7_1	S1759N	# | | |
Sinocyclocheilus_rhinocerous_trpm7_1	S1759N	# | |---->Altered Transmembrane_protein (Pr = 0.03) |
Sinocyclocheilus_rhinocerous_trpm7_1	S1759N	# | |
Sinocyclocheilus_rhinocerous_trpm7_1	S1759N	# |---->Altered Functional_residue (Pr = 0.15) |
Sinocyclocheilus_rhinocerous_trpm7_1	S1759N	# |---->Altered Macromolecular_binding (Pr = 0.04) |
Sinocyclocheilus_rhinocerous_trpm7_1	S1759N	# | |---->Altered Protein_binding (Pr = 0.04) |
Sinocyclocheilus_rhinocerous_trpm7_1	S1759N	# | |---->Altered Disordered_interface (Pr = 0.04) |
Sinocyclocheilus_rhinocerous_trpm7_1	S1759N	# | | |
Sinocyclocheilus_rhinocerous_trpm7_1	S1759N	# | |---->Altered Ordered_interface (Pr = 0.03) |
Sinocyclocheilus_rhinocerous_trpm7_1	S1759N	# | |
Sinocyclocheilus_rhinocerous_trpm7_1	S1759N	# |---->Altered Metal_binding (Pr = 0.01)<---------------------------------------------------------|
Sinocyclocheilus_rhinocerous_trpm7_1	S1759N	# |
Sinocyclocheilus_rhinocerous_trpm7_1	S1759N	# |---->Altered PTM_site (Pr = 0.15)
Sinocyclocheilus_rhinocerous_trpm7_1	S1759N	# |---->Loss of Ubiquitylation at K1754 (Pr = 0.15 | P = 0.04)
Sinocyclocheilus_rhinocerous_trpm7_2	P863L	0.453	Loss of Loop (Pr = 0.28 | P = 0.01); Gain of Helix (Pr = 0.27 | P = 0.03); Loss of Allosteric_site at H867 (Pr = 0.20 | P = 0.05)	Altered Motifs (ELME000012:The di-Arg ER retention motif is defined by two consecutive arginine residues (RR) or with a single residue insertion (RXR). The motif is completed by an adjacent hydrophobic/arginine residue which may be on either side of the Arg pair.)	Predicted conservation scores
Sinocyclocheilus_rhinocerous_trpm7_2	P863L	# Altered Effect (Pr = 0.28)
Sinocyclocheilus_rhinocerous_trpm7_2	P863L	# |---->Altered Motifs (ELME000012)
Sinocyclocheilus_rhinocerous_trpm7_2	P863L	# |---->Altered Structure_and_dynamics (Pr = 0.28)-------------------------------------------------------|
Sinocyclocheilus_rhinocerous_trpm7_2	P863L	# | |---->Altered Secondary_structure (Pr = 0.28) |
Sinocyclocheilus_rhinocerous_trpm7_2	P863L	# | | |---->Gain of Helix (Pr = 0.27 | P = 0.03) |
Sinocyclocheilus_rhinocerous_trpm7_2	P863L	# | | |---->Loss of Loop (Pr = 0.28 | P = 0.01) |
Sinocyclocheilus_rhinocerous_trpm7_2	P863L	# | | |
Sinocyclocheilus_rhinocerous_trpm7_2	P863L	# | |---->Altered Stability_and_conformational_flexibility (Pr = 0.13) |
Sinocyclocheilus_rhinocerous_trpm7_2	P863L	# | | |---->Altered Conformational_flexibility (Pr = 0.13) |
Sinocyclocheilus_rhinocerous_trpm7_2	P863L	# | | |
Sinocyclocheilus_rhinocerous_trpm7_2	P863L	# | |---->Altered Special_structural_signatures (Pr = 0.06) |
Sinocyclocheilus_rhinocerous_trpm7_2	P863L	# | |---->Altered Signal_peptide (Pr = 0.00) |
Sinocyclocheilus_rhinocerous_trpm7_2	P863L	# | | |
Sinocyclocheilus_rhinocerous_trpm7_2	P863L	# | |---->Altered Transmembrane_protein (Pr = 0.06) |
Sinocyclocheilus_rhinocerous_trpm7_2	P863L	# | |
Sinocyclocheilus_rhinocerous_trpm7_2	P863L	# |---->Altered Functional_residue (Pr = 0.20) |
Sinocyclocheilus_rhinocerous_trpm7_2	P863L	# |---->Loss of Allosteric_site at H867 (Pr = 0.20 | P = 0.05)<------------------------------------|
Sinocyclocheilus_rhinocerous_trpm7_2	P863L	# |---->Altered Macromolecular_binding (Pr = 0.15) |
Sinocyclocheilus_rhinocerous_trpm7_2	P863L	# | |---->Altered Protein_binding (Pr = 0.15) |
Sinocyclocheilus_rhinocerous_trpm7_2	P863L	# | |---->Altered Disordered_interface (Pr = 0.09) |
Sinocyclocheilus_rhinocerous_trpm7_2	P863L	# | | |
Sinocyclocheilus_rhinocerous_trpm7_2	P863L	# | |---->Altered Ordered_interface (Pr = 0.15) |
Sinocyclocheilus_rhinocerous_trpm7_2	P863L	# | |
Sinocyclocheilus_rhinocerous_trpm7_2	P863L	# |---->Altered Metal_binding (Pr = 0.17)<---------------------------------------------------------|
Sinocyclocheilus_rhinocerous_trpm7_2	P863L	# |
Sinocyclocheilus_rhinocerous_trpm7_2	P863L	# |---->Altered PTM_site (Pr = 0.14)
Sinocyclocheilus_rhinocerous_trpm7_2	Q1272H	0.775	Altered PPI_hotspot (Pr = 0.25 | P = 0.02); Altered Cytoplasmic_loop (Pr = 0.13 | P = 0.02)	Altered Motifs (None)	Predicted conservation scores
Sinocyclocheilus_rhinocerous_trpm7_2	Q1272H	# Altered Effect (Pr = 0.26)
Sinocyclocheilus_rhinocerous_trpm7_2	Q1272H	# |---->Altered Motifs (None)
Sinocyclocheilus_rhinocerous_trpm7_2	Q1272H	# |---->Altered Structure_and_dynamics (Pr = 0.26)-------------------------------------------------------|
Sinocyclocheilus_rhinocerous_trpm7_2	Q1272H	# | |---->Altered Secondary_structure (Pr = 0.26) |
Sinocyclocheilus_rhinocerous_trpm7_2	Q1272H	# | | |
Sinocyclocheilus_rhinocerous_trpm7_2	Q1272H	# | |---->Altered Stability_and_conformational_flexibility (Pr = 0.07) |
Sinocyclocheilus_rhinocerous_trpm7_2	Q1272H	# | | |---->Altered Conformational_flexibility (Pr = 0.07) |
Sinocyclocheilus_rhinocerous_trpm7_2	Q1272H	# | | |
Sinocyclocheilus_rhinocerous_trpm7_2	Q1272H	# | |---->Altered Special_structural_signatures (Pr = 0.13) |
Sinocyclocheilus_rhinocerous_trpm7_2	Q1272H	# | |---->Altered Signal_peptide (Pr = 0.00) |
Sinocyclocheilus_rhinocerous_trpm7_2	Q1272H	# | | |
Sinocyclocheilus_rhinocerous_trpm7_2	Q1272H	# | |---->Altered Transmembrane_protein (Pr = 0.13) |
Sinocyclocheilus_rhinocerous_trpm7_2	Q1272H	# | |---->Altered Non-cytoplasmic_loop (Pr = 0.13 | P = 0.02) |
Sinocyclocheilus_rhinocerous_trpm7_2	Q1272H	# | |
Sinocyclocheilus_rhinocerous_trpm7_2	Q1272H	# |---->Altered Functional_residue (Pr = 0.25) |
Sinocyclocheilus_rhinocerous_trpm7_2	Q1272H	# |---->Altered Macromolecular_binding (Pr = 0.25) |
Sinocyclocheilus_rhinocerous_trpm7_2	Q1272H	# | |---->Altered Protein_binding (Pr = 0.25) |
Sinocyclocheilus_rhinocerous_trpm7_2	Q1272H	# | |---->Altered Disordered_interface (Pr = 0.16) |
Sinocyclocheilus_rhinocerous_trpm7_2	Q1272H	# | | |
Sinocyclocheilus_rhinocerous_trpm7_2	Q1272H	# | |---->Altered Ordered_interface (Pr = 0.25) |
Sinocyclocheilus_rhinocerous_trpm7_2	Q1272H	# | |---->Altered PPI_hotspot (Pr = 0.25 | P = 0.02) |
Sinocyclocheilus_rhinocerous_trpm7_2	Q1272H	# | |
Sinocyclocheilus_rhinocerous_trpm7_2	Q1272H	# |---->Altered Metal_binding (Pr = 0.11)<---------------------------------------------------------|
Sinocyclocheilus_rhinocerous_trpm7_2	Q1272H	# |
Sinocyclocheilus_rhinocerous_trpm7_2	Q1272H	# |---->Altered PTM_site (Pr = 0.05)
Sinocyclocheilus_rhinocerous_trpm7_2	T1432S	0.063	Altered Coiled_coil (Pr = 0.44 | P = 8.9e-03); Gain of Intrinsic_disorder (Pr = 0.32 | P = 0.03)	Altered Motifs (ELME000052:Phosphothreonine motif binding a subset of FHA domains that show a preference for a large aliphatic amino acid at the pT+3 position.; ELME000053:GSK3 phosphorylation recognition site)	Predicted conservation scores
Sinocyclocheilus_rhinocerous_trpm7_2	T1432S	# Altered Effect (Pr = 0.44)
Sinocyclocheilus_rhinocerous_trpm7_2	T1432S	# |---->Altered Motifs (ELME000052|ELME000053)
Sinocyclocheilus_rhinocerous_trpm7_2	T1432S	# |---->Altered Structure_and_dynamics (Pr = 0.44)-------------------------------------------------------|
Sinocyclocheilus_rhinocerous_trpm7_2	T1432S	# | |---->Altered Secondary_structure (Pr = 0.23) |
Sinocyclocheilus_rhinocerous_trpm7_2	T1432S	# | | |
Sinocyclocheilus_rhinocerous_trpm7_2	T1432S	# | |---->Altered Stability_and_conformational_flexibility (Pr = 0.32) |
Sinocyclocheilus_rhinocerous_trpm7_2	T1432S	# | | |---->Altered Conformational_flexibility (Pr = 0.32) |
Sinocyclocheilus_rhinocerous_trpm7_2	T1432S	# | | |---->Gain of Intrinsic_disorder (Pr = 0.32 | P = 0.03) |
Sinocyclocheilus_rhinocerous_trpm7_2	T1432S	# | | |
Sinocyclocheilus_rhinocerous_trpm7_2	T1432S	# | |---->Altered Special_structural_signatures (Pr = 0.44) |
Sinocyclocheilus_rhinocerous_trpm7_2	T1432S	# | |---->Altered Coiled_coil (Pr = 0.44 | P = 8.9e-03) |
Sinocyclocheilus_rhinocerous_trpm7_2	T1432S	# | |---->Altered Signal_peptide (Pr = 0.00) |
Sinocyclocheilus_rhinocerous_trpm7_2	T1432S	# | | |
Sinocyclocheilus_rhinocerous_trpm7_2	T1432S	# | |---->Altered Transmembrane_protein (Pr = 0.03) |
Sinocyclocheilus_rhinocerous_trpm7_2	T1432S	# | |
Sinocyclocheilus_rhinocerous_trpm7_2	T1432S	# |---->Altered Functional_residue (Pr = 0.21) |
Sinocyclocheilus_rhinocerous_trpm7_2	T1432S	# |---->Altered Macromolecular_binding (Pr = 0.05) |
Sinocyclocheilus_rhinocerous_trpm7_2	T1432S	# | |---->Altered Protein_binding (Pr = 0.05) |
Sinocyclocheilus_rhinocerous_trpm7_2	T1432S	# | |---->Altered Disordered_interface (Pr = 0.05) |
Sinocyclocheilus_rhinocerous_trpm7_2	T1432S	# | | |
Sinocyclocheilus_rhinocerous_trpm7_2	T1432S	# | |---->Altered Ordered_interface (Pr = 0.04) |
Sinocyclocheilus_rhinocerous_trpm7_2	T1432S	# | |
Sinocyclocheilus_rhinocerous_trpm7_2	T1432S	# |---->Altered Metal_binding (Pr = 0.01)<---------------------------------------------------------|
Sinocyclocheilus_rhinocerous_trpm7_2	T1432S	# |
Sinocyclocheilus_rhinocerous_trpm7_2	T1432S	# |---->Altered PTM_site (Pr = 0.21)
Sinocyclocheilus_rhinocerous_trpm7_2	A1482T	0.058	Gain of Loop (Pr = 0.28 | P = 0.01)	Altered Motifs (ELME000052:Phosphothreonine motif binding a subset of FHA domains that show a preference for a large aliphatic amino acid at the pT+3 position.; ELME000053:GSK3 phosphorylation recognition site; ELME000064:CK2 phosphorylation site; ELME000239:The USP7 NTD domain binding motif variant based on the MDM2 and P53 interactions.)	Predicted conservation scores
Sinocyclocheilus_rhinocerous_trpm7_2	A1482T	# Altered Effect (Pr = 0.30)
Sinocyclocheilus_rhinocerous_trpm7_2	A1482T	# |---->Altered Motifs (ELME000052|ELME000053|ELME000064|ELME000239)
Sinocyclocheilus_rhinocerous_trpm7_2	A1482T	# |---->Altered Structure_and_dynamics (Pr = 0.30)-------------------------------------------------------|
Sinocyclocheilus_rhinocerous_trpm7_2	A1482T	# | |---->Altered Secondary_structure (Pr = 0.28) |
Sinocyclocheilus_rhinocerous_trpm7_2	A1482T	# | | |---->Gain of Loop (Pr = 0.28 | P = 0.01) |
Sinocyclocheilus_rhinocerous_trpm7_2	A1482T	# | | |
Sinocyclocheilus_rhinocerous_trpm7_2	A1482T	# | |---->Altered Stability_and_conformational_flexibility (Pr = 0.30) |
Sinocyclocheilus_rhinocerous_trpm7_2	A1482T	# | | |---->Altered Conformational_flexibility (Pr = 0.30) |
Sinocyclocheilus_rhinocerous_trpm7_2	A1482T	# | | |
Sinocyclocheilus_rhinocerous_trpm7_2	A1482T	# | |---->Altered Special_structural_signatures (Pr = 0.03) |
Sinocyclocheilus_rhinocerous_trpm7_2	A1482T	# | |---->Altered Signal_peptide (Pr = 0.00) |
Sinocyclocheilus_rhinocerous_trpm7_2	A1482T	# | | |
Sinocyclocheilus_rhinocerous_trpm7_2	A1482T	# | |---->Altered Transmembrane_protein (Pr = 0.03) |
Sinocyclocheilus_rhinocerous_trpm7_2	A1482T	# | |
Sinocyclocheilus_rhinocerous_trpm7_2	A1482T	# |---->Altered Functional_residue (Pr = 0.12) |
Sinocyclocheilus_rhinocerous_trpm7_2	A1482T	# |---->Altered Macromolecular_binding (Pr = 0.12) |
Sinocyclocheilus_rhinocerous_trpm7_2	A1482T	# | |---->Altered Protein_binding (Pr = 0.12) |
Sinocyclocheilus_rhinocerous_trpm7_2	A1482T	# | |---->Altered Disordered_interface (Pr = 0.12) |
Sinocyclocheilus_rhinocerous_trpm7_2	A1482T	# | | |
Sinocyclocheilus_rhinocerous_trpm7_2	A1482T	# | |---->Altered Ordered_interface (Pr = 0.05) |
Sinocyclocheilus_rhinocerous_trpm7_2	A1482T	# | |
Sinocyclocheilus_rhinocerous_trpm7_2	A1482T	# |---->Altered Metal_binding (Pr = 0.00)<---------------------------------------------------------|
Sinocyclocheilus_rhinocerous_trpm7_2	A1482T	# |
Sinocyclocheilus_rhinocerous_trpm7_2	A1482T	# |---->Altered PTM_site (Pr = 0.07)
Sinocyclocheilus_rhinocerous_trpm7_2	G1495E	0.197	Loss of B-factor (Pr = 0.29 | P = 0.02)	Altered Motifs (PS00008:N-myristoylation site)	Predicted conservation scores
Sinocyclocheilus_rhinocerous_trpm7_2	G1495E	# Altered Effect (Pr = 0.29)
Sinocyclocheilus_rhinocerous_trpm7_2	G1495E	# |---->Altered Motifs (PS00008)
Sinocyclocheilus_rhinocerous_trpm7_2	G1495E	# |---->Altered Structure_and_dynamics (Pr = 0.29)-------------------------------------------------------|
Sinocyclocheilus_rhinocerous_trpm7_2	G1495E	# | |---->Altered Secondary_structure (Pr = 0.25) |
Sinocyclocheilus_rhinocerous_trpm7_2	G1495E	# | | |
Sinocyclocheilus_rhinocerous_trpm7_2	G1495E	# | |---->Altered Stability_and_conformational_flexibility (Pr = 0.29) |
Sinocyclocheilus_rhinocerous_trpm7_2	G1495E	# | | |---->Altered Conformational_flexibility (Pr = 0.29) |
Sinocyclocheilus_rhinocerous_trpm7_2	G1495E	# | | |---->Loss of B-factor (Pr = 0.29 | P = 0.02) |
Sinocyclocheilus_rhinocerous_trpm7_2	G1495E	# | | |
Sinocyclocheilus_rhinocerous_trpm7_2	G1495E	# | |---->Altered Special_structural_signatures (Pr = 0.03) |
Sinocyclocheilus_rhinocerous_trpm7_2	G1495E	# | |---->Altered Signal_peptide (Pr = 0.00) |
Sinocyclocheilus_rhinocerous_trpm7_2	G1495E	# | | |
Sinocyclocheilus_rhinocerous_trpm7_2	G1495E	# | |---->Altered Transmembrane_protein (Pr = 0.03) |
Sinocyclocheilus_rhinocerous_trpm7_2	G1495E	# | |
Sinocyclocheilus_rhinocerous_trpm7_2	G1495E	# |---->Altered Functional_residue (Pr = 0.06) |
Sinocyclocheilus_rhinocerous_trpm7_2	G1495E	# |---->Altered Macromolecular_binding (Pr = 0.05) |
Sinocyclocheilus_rhinocerous_trpm7_2	G1495E	# | |---->Altered Protein_binding (Pr = 0.05) |
Sinocyclocheilus_rhinocerous_trpm7_2	G1495E	# | |---->Altered Disordered_interface (Pr = 0.05) |
Sinocyclocheilus_rhinocerous_trpm7_2	G1495E	# | | |
Sinocyclocheilus_rhinocerous_trpm7_2	G1495E	# | |---->Altered Ordered_interface (Pr = 0.02) |
Sinocyclocheilus_rhinocerous_trpm7_2	G1495E	# | |
Sinocyclocheilus_rhinocerous_trpm7_2	G1495E	# |---->Altered Metal_binding (Pr = 0.00)<---------------------------------------------------------|
Sinocyclocheilus_rhinocerous_trpm7_2	G1495E	# |
Sinocyclocheilus_rhinocerous_trpm7_2	G1495E	# |---->Altered PTM_site (Pr = 0.06)
Sinocyclocheilus_rhinocerous_trpm7_2	G1496H	0.186	Loss of B-factor (Pr = 0.32 | P = 4.7e-03)	Altered Motifs (PS00008:N-myristoylation site)	Predicted conservation scores
Sinocyclocheilus_rhinocerous_trpm7_2	G1496H	# Altered Effect (Pr = 0.32)
Sinocyclocheilus_rhinocerous_trpm7_2	G1496H	# |---->Altered Motifs (PS00008)
Sinocyclocheilus_rhinocerous_trpm7_2	G1496H	# |---->Altered Structure_and_dynamics (Pr = 0.32)-------------------------------------------------------|
Sinocyclocheilus_rhinocerous_trpm7_2	G1496H	# | |---->Altered Secondary_structure (Pr = 0.25) |
Sinocyclocheilus_rhinocerous_trpm7_2	G1496H	# | | |
Sinocyclocheilus_rhinocerous_trpm7_2	G1496H	# | |---->Altered Stability_and_conformational_flexibility (Pr = 0.32) |
Sinocyclocheilus_rhinocerous_trpm7_2	G1496H	# | | |---->Altered Conformational_flexibility (Pr = 0.32) |
Sinocyclocheilus_rhinocerous_trpm7_2	G1496H	# | | |---->Loss of B-factor (Pr = 0.32 | P = 4.7e-03) |
Sinocyclocheilus_rhinocerous_trpm7_2	G1496H	# | | |
Sinocyclocheilus_rhinocerous_trpm7_2	G1496H	# | |---->Altered Special_structural_signatures (Pr = 0.03) |
Sinocyclocheilus_rhinocerous_trpm7_2	G1496H	# | |---->Altered Signal_peptide (Pr = 0.00) |
Sinocyclocheilus_rhinocerous_trpm7_2	G1496H	# | | |
Sinocyclocheilus_rhinocerous_trpm7_2	G1496H	# | |---->Altered Transmembrane_protein (Pr = 0.03) |
Sinocyclocheilus_rhinocerous_trpm7_2	G1496H	# | |
Sinocyclocheilus_rhinocerous_trpm7_2	G1496H	# |---->Altered Functional_residue (Pr = 0.09) |
Sinocyclocheilus_rhinocerous_trpm7_2	G1496H	# |---->Altered Macromolecular_binding (Pr = 0.04) |
Sinocyclocheilus_rhinocerous_trpm7_2	G1496H	# | |---->Altered Protein_binding (Pr = 0.04) |
Sinocyclocheilus_rhinocerous_trpm7_2	G1496H	# | |---->Altered Disordered_interface (Pr = 0.04) |
Sinocyclocheilus_rhinocerous_trpm7_2	G1496H	# | | |
Sinocyclocheilus_rhinocerous_trpm7_2	G1496H	# | |---->Altered Ordered_interface (Pr = 0.01) |
Sinocyclocheilus_rhinocerous_trpm7_2	G1496H	# | |
Sinocyclocheilus_rhinocerous_trpm7_2	G1496H	# |---->Altered Metal_binding (Pr = 0.01)<---------------------------------------------------------|
Sinocyclocheilus_rhinocerous_trpm7_2	G1496H	# |
Sinocyclocheilus_rhinocerous_trpm7_2	G1496H	# |---->Altered PTM_site (Pr = 0.09)
Sinocyclocheilus_rhinocerous_trpm7_2	G1497K	0.314	Gain of SUMOylation at G1497 (Pr = 0.57 | P = 4.6e-04); Loss of B-factor (Pr = 0.28 | P = 0.02); Gain of Ubiquitylation at G1497 (Pr = 0.18 | P = 0.02)	Altered Motifs (None)	Predicted conservation scores
Sinocyclocheilus_rhinocerous_trpm7_2	G1497K	# Altered Effect (Pr = 0.57)
Sinocyclocheilus_rhinocerous_trpm7_2	G1497K	# |---->Altered Motifs (None)
Sinocyclocheilus_rhinocerous_trpm7_2	G1497K	# |---->Altered Structure_and_dynamics (Pr = 0.28)-------------------------------------------------------|
Sinocyclocheilus_rhinocerous_trpm7_2	G1497K	# | |---->Altered Secondary_structure (Pr = 0.26) |
Sinocyclocheilus_rhinocerous_trpm7_2	G1497K	# | | |
Sinocyclocheilus_rhinocerous_trpm7_2	G1497K	# | |---->Altered Stability_and_conformational_flexibility (Pr = 0.28) |
Sinocyclocheilus_rhinocerous_trpm7_2	G1497K	# | | |---->Altered Conformational_flexibility (Pr = 0.28) |
Sinocyclocheilus_rhinocerous_trpm7_2	G1497K	# | | |---->Loss of B-factor (Pr = 0.28 | P = 0.02) |
Sinocyclocheilus_rhinocerous_trpm7_2	G1497K	# | | |
Sinocyclocheilus_rhinocerous_trpm7_2	G1497K	# | |---->Altered Special_structural_signatures (Pr = 0.04) |
Sinocyclocheilus_rhinocerous_trpm7_2	G1497K	# | |---->Altered Signal_peptide (Pr = 0.00) |
Sinocyclocheilus_rhinocerous_trpm7_2	G1497K	# | | |
Sinocyclocheilus_rhinocerous_trpm7_2	G1497K	# | |---->Altered Transmembrane_protein (Pr = 0.04) |
Sinocyclocheilus_rhinocerous_trpm7_2	G1497K	# | |
Sinocyclocheilus_rhinocerous_trpm7_2	G1497K	# |---->Altered Functional_residue (Pr = 0.57) |
Sinocyclocheilus_rhinocerous_trpm7_2	G1497K	# |---->Altered Macromolecular_binding (Pr = 0.04) |
Sinocyclocheilus_rhinocerous_trpm7_2	G1497K	# | |---->Altered Protein_binding (Pr = 0.04) |
Sinocyclocheilus_rhinocerous_trpm7_2	G1497K	# | |---->Altered Disordered_interface (Pr = 0.04) |
Sinocyclocheilus_rhinocerous_trpm7_2	G1497K	# | | |
Sinocyclocheilus_rhinocerous_trpm7_2	G1497K	# | |---->Altered Ordered_interface (Pr = 0.01) |
Sinocyclocheilus_rhinocerous_trpm7_2	G1497K	# | |
Sinocyclocheilus_rhinocerous_trpm7_2	G1497K	# |---->Altered Metal_binding (Pr = 0.00)<---------------------------------------------------------|
Sinocyclocheilus_rhinocerous_trpm7_2	G1497K	# |
Sinocyclocheilus_rhinocerous_trpm7_2	G1497K	# |---->Altered PTM_site (Pr = 0.57)
Sinocyclocheilus_rhinocerous_trpm7_2	G1497K	# |---->Gain of SUMOylation at G1497 (Pr = 0.57 | P = 4.6e-04)
Sinocyclocheilus_rhinocerous_trpm7_2	G1497K	# |---->Gain of Ubiquitylation at G1497 (Pr = 0.18 | P = 0.02)
Sinocyclocheilus_rhinocerous_trpm7_2	A1498D	0.168	Gain of B-factor (Pr = 0.29 | P = 5.3e-03)	Altered Motifs (None)	Predicted conservation scores
Sinocyclocheilus_rhinocerous_trpm7_2	A1498D	# Altered Effect (Pr = 0.29)
Sinocyclocheilus_rhinocerous_trpm7_2	A1498D	# |---->Altered Motifs (None)
Sinocyclocheilus_rhinocerous_trpm7_2	A1498D	# |---->Altered Structure_and_dynamics (Pr = 0.29)-------------------------------------------------------|
Sinocyclocheilus_rhinocerous_trpm7_2	A1498D	# | |---->Altered Secondary_structure (Pr = 0.26) |
Sinocyclocheilus_rhinocerous_trpm7_2	A1498D	# | | |
Sinocyclocheilus_rhinocerous_trpm7_2	A1498D	# | |---->Altered Stability_and_conformational_flexibility (Pr = 0.29) |
Sinocyclocheilus_rhinocerous_trpm7_2	A1498D	# | | |---->Altered Conformational_flexibility (Pr = 0.29) |
Sinocyclocheilus_rhinocerous_trpm7_2	A1498D	# | | |---->Gain of B-factor (Pr = 0.29 | P = 5.3e-03) |
Sinocyclocheilus_rhinocerous_trpm7_2	A1498D	# | | |
Sinocyclocheilus_rhinocerous_trpm7_2	A1498D	# | |---->Altered Special_structural_signatures (Pr = 0.04) |
Sinocyclocheilus_rhinocerous_trpm7_2	A1498D	# | |---->Altered Signal_peptide (Pr = 0.00) |
Sinocyclocheilus_rhinocerous_trpm7_2	A1498D	# | | |
Sinocyclocheilus_rhinocerous_trpm7_2	A1498D	# | |---->Altered Transmembrane_protein (Pr = 0.04) |
Sinocyclocheilus_rhinocerous_trpm7_2	A1498D	# | |
Sinocyclocheilus_rhinocerous_trpm7_2	A1498D	# |---->Altered Functional_residue (Pr = 0.09) |
Sinocyclocheilus_rhinocerous_trpm7_2	A1498D	# |---->Altered Macromolecular_binding (Pr = 0.03) |
Sinocyclocheilus_rhinocerous_trpm7_2	A1498D	# | |---->Altered Protein_binding (Pr = 0.03) |
Sinocyclocheilus_rhinocerous_trpm7_2	A1498D	# | |---->Altered Disordered_interface (Pr = 0.03) |
Sinocyclocheilus_rhinocerous_trpm7_2	A1498D	# | | |
Sinocyclocheilus_rhinocerous_trpm7_2	A1498D	# | |---->Altered Ordered_interface (Pr = 0.01) |
Sinocyclocheilus_rhinocerous_trpm7_2	A1498D	# | |
Sinocyclocheilus_rhinocerous_trpm7_2	A1498D	# |---->Altered Metal_binding (Pr = 0.00)<---------------------------------------------------------|
Sinocyclocheilus_rhinocerous_trpm7_2	A1498D	# |
Sinocyclocheilus_rhinocerous_trpm7_2	A1498D	# |---->Altered PTM_site (Pr = 0.09)
Sinocyclocheilus_rhinocerous_trpm7_2	E1499D	0.147	Gain of Loop (Pr = 0.27 | P = 0.02)	Altered Motifs (None)	Predicted conservation scores
Sinocyclocheilus_rhinocerous_trpm7_2	E1499D	# Altered Effect (Pr = 0.27)
Sinocyclocheilus_rhinocerous_trpm7_2	E1499D	# |---->Altered Motifs (None)
Sinocyclocheilus_rhinocerous_trpm7_2	E1499D	# |---->Altered Structure_and_dynamics (Pr = 0.27)-------------------------------------------------------|
Sinocyclocheilus_rhinocerous_trpm7_2	E1499D	# | |---->Altered Secondary_structure (Pr = 0.27) |
Sinocyclocheilus_rhinocerous_trpm7_2	E1499D	# | | |---->Gain of Loop (Pr = 0.27 | P = 0.02) |
Sinocyclocheilus_rhinocerous_trpm7_2	E1499D	# | | |
Sinocyclocheilus_rhinocerous_trpm7_2	E1499D	# | |---->Altered Stability_and_conformational_flexibility (Pr = 0.25) |
Sinocyclocheilus_rhinocerous_trpm7_2	E1499D	# | | |---->Altered Conformational_flexibility (Pr = 0.25) |
Sinocyclocheilus_rhinocerous_trpm7_2	E1499D	# | | |
Sinocyclocheilus_rhinocerous_trpm7_2	E1499D	# | |---->Altered Special_structural_signatures (Pr = 0.04) |
Sinocyclocheilus_rhinocerous_trpm7_2	E1499D	# | |---->Altered Signal_peptide (Pr = 0.00) |
Sinocyclocheilus_rhinocerous_trpm7_2	E1499D	# | | |
Sinocyclocheilus_rhinocerous_trpm7_2	E1499D	# | |---->Altered Transmembrane_protein (Pr = 0.04) |
Sinocyclocheilus_rhinocerous_trpm7_2	E1499D	# | |
Sinocyclocheilus_rhinocerous_trpm7_2	E1499D	# |---->Altered Functional_residue (Pr = 0.10) |
Sinocyclocheilus_rhinocerous_trpm7_2	E1499D	# |---->Altered Macromolecular_binding (Pr = 0.03) |
Sinocyclocheilus_rhinocerous_trpm7_2	E1499D	# | |---->Altered Protein_binding (Pr = 0.03) |
Sinocyclocheilus_rhinocerous_trpm7_2	E1499D	# | |---->Altered Disordered_interface (Pr = 0.03) |
Sinocyclocheilus_rhinocerous_trpm7_2	E1499D	# | | |
Sinocyclocheilus_rhinocerous_trpm7_2	E1499D	# | |---->Altered Ordered_interface (Pr = 0.01) |
Sinocyclocheilus_rhinocerous_trpm7_2	E1499D	# | |
Sinocyclocheilus_rhinocerous_trpm7_2	E1499D	# |---->Altered Metal_binding (Pr = 0.00)<---------------------------------------------------------|
Sinocyclocheilus_rhinocerous_trpm7_2	E1499D	# |
Sinocyclocheilus_rhinocerous_trpm7_2	E1499D	# |---->Altered PTM_site (Pr = 0.10)
Sinocyclocheilus_rhinocerous_trpm7_2	Y1747H	0.067	Gain of Intrinsic_disorder (Pr = 0.35 | P = 0.02); Loss of Phosphorylation at Y1747 (Pr = 0.28 | P = 0.02)	Altered Motifs (ELME000062:Secondary preference for PKA-type AGC kinase phosphorylation.; ELME000064:CK2 phosphorylation site; ELME000120:Tyrosine-based sorting signal responsible for the interaction with mu subunit of AP (Adaptor Protein) complex; ELME000337:NEK2 phosphorylation motif with specific set of residues in the +1 and +2 position to compensate for less favorable residues in the -3 position.; PS00006:Casein kinase II phosphorylation site)	Predicted conservation scores
Sinocyclocheilus_rhinocerous_trpm7_2	Y1747H	# Altered Effect (Pr = 0.35)
Sinocyclocheilus_rhinocerous_trpm7_2	Y1747H	# |---->Altered Motifs (ELME000062|ELME000064|ELME000120|ELME000337|PS00006)
Sinocyclocheilus_rhinocerous_trpm7_2	Y1747H	# |---->Altered Structure_and_dynamics (Pr = 0.35)-------------------------------------------------------|
Sinocyclocheilus_rhinocerous_trpm7_2	Y1747H	# | |---->Altered Secondary_structure (Pr = 0.24) |
Sinocyclocheilus_rhinocerous_trpm7_2	Y1747H	# | | |
Sinocyclocheilus_rhinocerous_trpm7_2	Y1747H	# | |---->Altered Stability_and_conformational_flexibility (Pr = 0.35) |
Sinocyclocheilus_rhinocerous_trpm7_2	Y1747H	# | | |---->Altered Conformational_flexibility (Pr = 0.35) |
Sinocyclocheilus_rhinocerous_trpm7_2	Y1747H	# | | |---->Gain of Intrinsic_disorder (Pr = 0.35 | P = 0.02) |
Sinocyclocheilus_rhinocerous_trpm7_2	Y1747H	# | | |
Sinocyclocheilus_rhinocerous_trpm7_2	Y1747H	# | |---->Altered Special_structural_signatures (Pr = 0.03) |
Sinocyclocheilus_rhinocerous_trpm7_2	Y1747H	# | |---->Altered Signal_peptide (Pr = 0.00) |
Sinocyclocheilus_rhinocerous_trpm7_2	Y1747H	# | | |
Sinocyclocheilus_rhinocerous_trpm7_2	Y1747H	# | |---->Altered Transmembrane_protein (Pr = 0.03) |
Sinocyclocheilus_rhinocerous_trpm7_2	Y1747H	# | |
Sinocyclocheilus_rhinocerous_trpm7_2	Y1747H	# |---->Altered Functional_residue (Pr = 0.28) |
Sinocyclocheilus_rhinocerous_trpm7_2	Y1747H	# |---->Altered Macromolecular_binding (Pr = 0.08) |
Sinocyclocheilus_rhinocerous_trpm7_2	Y1747H	# | |---->Altered Protein_binding (Pr = 0.08) |
Sinocyclocheilus_rhinocerous_trpm7_2	Y1747H	# | |---->Altered Disordered_interface (Pr = 0.08) |
Sinocyclocheilus_rhinocerous_trpm7_2	Y1747H	# | | |
Sinocyclocheilus_rhinocerous_trpm7_2	Y1747H	# | |---->Altered Ordered_interface (Pr = 0.08) |
Sinocyclocheilus_rhinocerous_trpm7_2	Y1747H	# | |
Sinocyclocheilus_rhinocerous_trpm7_2	Y1747H	# |---->Altered Metal_binding (Pr = 0.01)<---------------------------------------------------------|
Sinocyclocheilus_rhinocerous_trpm7_2	Y1747H	# |
Sinocyclocheilus_rhinocerous_trpm7_2	Y1747H	# |---->Altered PTM_site (Pr = 0.28)
Sinocyclocheilus_rhinocerous_trpm7_2	Y1747H	# |---->Loss of Phosphorylation at Y1747 (Pr = 0.28 | P = 0.02)
Sinocyclocheilus_rhinocerous_trpm7_2	I1767N	0.254	Gain of Intrinsic_disorder (Pr = 0.42 | P = 5.9e-03); Gain of B-factor (Pr = 0.33 | P = 7.2e-04)	Altered Motifs (ELME000053:GSK3 phosphorylation recognition site)	Predicted conservation scores
Sinocyclocheilus_rhinocerous_trpm7_2	I1767N	# Altered Effect (Pr = 0.42)
Sinocyclocheilus_rhinocerous_trpm7_2	I1767N	# |---->Altered Motifs (ELME000053)
Sinocyclocheilus_rhinocerous_trpm7_2	I1767N	# |---->Altered Structure_and_dynamics (Pr = 0.42)-------------------------------------------------------|
Sinocyclocheilus_rhinocerous_trpm7_2	I1767N	# | |---->Altered Secondary_structure (Pr = 0.21) |
Sinocyclocheilus_rhinocerous_trpm7_2	I1767N	# | | |
Sinocyclocheilus_rhinocerous_trpm7_2	I1767N	# | |---->Altered Stability_and_conformational_flexibility (Pr = 0.42) |
Sinocyclocheilus_rhinocerous_trpm7_2	I1767N	# | | |---->Altered Conformational_flexibility (Pr = 0.42) |
Sinocyclocheilus_rhinocerous_trpm7_2	I1767N	# | | |---->Gain of Intrinsic_disorder (Pr = 0.42 | P = 5.9e-03) |
Sinocyclocheilus_rhinocerous_trpm7_2	I1767N	# | | |---->Gain of B-factor (Pr = 0.33 | P = 7.2e-04) |
Sinocyclocheilus_rhinocerous_trpm7_2	I1767N	# | | |
Sinocyclocheilus_rhinocerous_trpm7_2	I1767N	# | |---->Altered Special_structural_signatures (Pr = 0.03) |
Sinocyclocheilus_rhinocerous_trpm7_2	I1767N	# | |---->Altered Signal_peptide (Pr = 0.00) |
Sinocyclocheilus_rhinocerous_trpm7_2	I1767N	# | | |
Sinocyclocheilus_rhinocerous_trpm7_2	I1767N	# | |---->Altered Transmembrane_protein (Pr = 0.03) |
Sinocyclocheilus_rhinocerous_trpm7_2	I1767N	# | |
Sinocyclocheilus_rhinocerous_trpm7_2	I1767N	# |---->Altered Functional_residue (Pr = 0.21) |
Sinocyclocheilus_rhinocerous_trpm7_2	I1767N	# |---->Altered Macromolecular_binding (Pr = 0.07) |
Sinocyclocheilus_rhinocerous_trpm7_2	I1767N	# | |---->Altered Protein_binding (Pr = 0.07) |
Sinocyclocheilus_rhinocerous_trpm7_2	I1767N	# | |---->Altered Disordered_interface (Pr = 0.07) |
Sinocyclocheilus_rhinocerous_trpm7_2	I1767N	# | | |
Sinocyclocheilus_rhinocerous_trpm7_2	I1767N	# | |---->Altered Ordered_interface (Pr = 0.03) |
Sinocyclocheilus_rhinocerous_trpm7_2	I1767N	# | |
Sinocyclocheilus_rhinocerous_trpm7_2	I1767N	# |---->Altered Metal_binding (Pr = 0.02)<---------------------------------------------------------|
Sinocyclocheilus_rhinocerous_trpm7_2	I1767N	# |
Sinocyclocheilus_rhinocerous_trpm7_2	I1767N	# |---->Altered PTM_site (Pr = 0.21)
Sinocyclocheilus_rhinocerous_trpm1b_1	T84S	0.086	Loss of Pyrrolidone_carboxylic_acid at Q82 (Pr = 0.07 | P = 0.02)	Altered Motifs (ELME000085:Glycosaminoglycan attachment site; ELME000202:(ST)Q motif which is phosphorylated by PIKK family members.)	Predicted conservation scores
Sinocyclocheilus_rhinocerous_trpm1b_1	T84S	# Altered Effect (Pr = 0.26)
Sinocyclocheilus_rhinocerous_trpm1b_1	T84S	# |---->Altered Motifs (ELME000085|ELME000202)
Sinocyclocheilus_rhinocerous_trpm1b_1	T84S	# |---->Altered Structure_and_dynamics (Pr = 0.26)-------------------------------------------------------|
Sinocyclocheilus_rhinocerous_trpm1b_1	T84S	# | |---->Altered Secondary_structure (Pr = 0.26) |
Sinocyclocheilus_rhinocerous_trpm1b_1	T84S	# | | |
Sinocyclocheilus_rhinocerous_trpm1b_1	T84S	# | |---->Altered Stability_and_conformational_flexibility (Pr = 0.13) |
Sinocyclocheilus_rhinocerous_trpm1b_1	T84S	# | | |---->Altered Conformational_flexibility (Pr = 0.13) |
Sinocyclocheilus_rhinocerous_trpm1b_1	T84S	# | | |
Sinocyclocheilus_rhinocerous_trpm1b_1	T84S	# | |---->Altered Special_structural_signatures (Pr = 0.05) |
Sinocyclocheilus_rhinocerous_trpm1b_1	T84S	# | |---->Altered Signal_peptide (Pr = 0.00) |
Sinocyclocheilus_rhinocerous_trpm1b_1	T84S	# | | |
Sinocyclocheilus_rhinocerous_trpm1b_1	T84S	# | |---->Altered Transmembrane_protein (Pr = 0.05) |
Sinocyclocheilus_rhinocerous_trpm1b_1	T84S	# | |
Sinocyclocheilus_rhinocerous_trpm1b_1	T84S	# |---->Altered Functional_residue (Pr = 0.15) |
Sinocyclocheilus_rhinocerous_trpm1b_1	T84S	# |---->Altered Macromolecular_binding (Pr = 0.15) |
Sinocyclocheilus_rhinocerous_trpm1b_1	T84S	# | |---->Altered Protein_binding (Pr = 0.15) |
Sinocyclocheilus_rhinocerous_trpm1b_1	T84S	# | |---->Altered Disordered_interface (Pr = 0.10) |
Sinocyclocheilus_rhinocerous_trpm1b_1	T84S	# | | |
Sinocyclocheilus_rhinocerous_trpm1b_1	T84S	# | |---->Altered Ordered_interface (Pr = 0.15) |
Sinocyclocheilus_rhinocerous_trpm1b_1	T84S	# | |
Sinocyclocheilus_rhinocerous_trpm1b_1	T84S	# |---->Altered Metal_binding (Pr = 0.05)<---------------------------------------------------------|
Sinocyclocheilus_rhinocerous_trpm1b_1	T84S	# |
Sinocyclocheilus_rhinocerous_trpm1b_1	T84S	# |---->Altered PTM_site (Pr = 0.07)
Sinocyclocheilus_rhinocerous_trpm1b_1	T84S	# |---->Loss of Pyrrolidone_carboxylic_acid at Q82 (Pr = 0.07 | P = 0.02)
Sinocyclocheilus_rhinocerous_trpm1b_1	V200M	0.221		Altered Motifs (None)	Predicted conservation scores
Sinocyclocheilus_rhinocerous_trpm1b_1	V200M	# Altered Effect (Pr = 0.23)
Sinocyclocheilus_rhinocerous_trpm1b_1	V200M	# |---->Altered Motifs (None)
Sinocyclocheilus_rhinocerous_trpm1b_1	V200M	# |---->Altered Structure_and_dynamics (Pr = 0.23)-------------------------------------------------------|
Sinocyclocheilus_rhinocerous_trpm1b_1	V200M	# | |---->Altered Secondary_structure (Pr = 0.23) |
Sinocyclocheilus_rhinocerous_trpm1b_1	V200M	# | | |
Sinocyclocheilus_rhinocerous_trpm1b_1	V200M	# | |---->Altered Stability_and_conformational_flexibility (Pr = 0.13) |
Sinocyclocheilus_rhinocerous_trpm1b_1	V200M	# | | |---->Altered Conformational_flexibility (Pr = 0.13) |
Sinocyclocheilus_rhinocerous_trpm1b_1	V200M	# | | |
Sinocyclocheilus_rhinocerous_trpm1b_1	V200M	# | |---->Altered Special_structural_signatures (Pr = 0.08) |
Sinocyclocheilus_rhinocerous_trpm1b_1	V200M	# | |---->Altered Signal_peptide (Pr = 0.00) |
Sinocyclocheilus_rhinocerous_trpm1b_1	V200M	# | | |
Sinocyclocheilus_rhinocerous_trpm1b_1	V200M	# | |---->Altered Transmembrane_protein (Pr = 0.08) |
Sinocyclocheilus_rhinocerous_trpm1b_1	V200M	# | |
Sinocyclocheilus_rhinocerous_trpm1b_1	V200M	# |---->Altered Functional_residue (Pr = 0.18) |
Sinocyclocheilus_rhinocerous_trpm1b_1	V200M	# |---->Altered Macromolecular_binding (Pr = 0.18) |
Sinocyclocheilus_rhinocerous_trpm1b_1	V200M	# | |---->Altered Protein_binding (Pr = 0.18) |
Sinocyclocheilus_rhinocerous_trpm1b_1	V200M	# | |---->Altered Disordered_interface (Pr = 0.10) |
Sinocyclocheilus_rhinocerous_trpm1b_1	V200M	# | | |
Sinocyclocheilus_rhinocerous_trpm1b_1	V200M	# | |---->Altered Ordered_interface (Pr = 0.18) |
Sinocyclocheilus_rhinocerous_trpm1b_1	V200M	# | |
Sinocyclocheilus_rhinocerous_trpm1b_1	V200M	# |---->Altered Metal_binding (Pr = 0.07)<---------------------------------------------------------|
Sinocyclocheilus_rhinocerous_trpm1b_1	V200M	# |
Sinocyclocheilus_rhinocerous_trpm1b_1	V200M	# |---->Altered PTM_site (Pr = 0.10)
Sinocyclocheilus_rhinocerous_trpm1b_1	E553K	0.207	Loss of B-factor (Pr = 0.27 | P = 0.03); Gain of Acetylation at K548 (Pr = 0.23 | P = 0.02)	Altered Motifs (None)	Predicted conservation scores
Sinocyclocheilus_rhinocerous_trpm1b_1	E553K	# Altered Effect (Pr = 0.27)
Sinocyclocheilus_rhinocerous_trpm1b_1	E553K	# |---->Altered Motifs (None)
Sinocyclocheilus_rhinocerous_trpm1b_1	E553K	# |---->Altered Structure_and_dynamics (Pr = 0.27)-------------------------------------------------------|
Sinocyclocheilus_rhinocerous_trpm1b_1	E553K	# | |---->Altered Secondary_structure (Pr = 0.23) |
Sinocyclocheilus_rhinocerous_trpm1b_1	E553K	# | | |
Sinocyclocheilus_rhinocerous_trpm1b_1	E553K	# | |---->Altered Stability_and_conformational_flexibility (Pr = 0.27) |
Sinocyclocheilus_rhinocerous_trpm1b_1	E553K	# | | |---->Altered Conformational_flexibility (Pr = 0.27) |
Sinocyclocheilus_rhinocerous_trpm1b_1	E553K	# | | |---->Loss of B-factor (Pr = 0.27 | P = 0.03) |
Sinocyclocheilus_rhinocerous_trpm1b_1	E553K	# | | |
Sinocyclocheilus_rhinocerous_trpm1b_1	E553K	# | |---->Altered Special_structural_signatures (Pr = 0.04) |
Sinocyclocheilus_rhinocerous_trpm1b_1	E553K	# | |---->Altered Signal_peptide (Pr = 0.00) |
Sinocyclocheilus_rhinocerous_trpm1b_1	E553K	# | | |
Sinocyclocheilus_rhinocerous_trpm1b_1	E553K	# | |---->Altered Transmembrane_protein (Pr = 0.04) |
Sinocyclocheilus_rhinocerous_trpm1b_1	E553K	# | |
Sinocyclocheilus_rhinocerous_trpm1b_1	E553K	# |---->Altered Functional_residue (Pr = 0.23) |
Sinocyclocheilus_rhinocerous_trpm1b_1	E553K	# |---->Altered Macromolecular_binding (Pr = 0.09) |
Sinocyclocheilus_rhinocerous_trpm1b_1	E553K	# | |---->Altered Protein_binding (Pr = 0.09) |
Sinocyclocheilus_rhinocerous_trpm1b_1	E553K	# | |---->Altered Disordered_interface (Pr = 0.09) |
Sinocyclocheilus_rhinocerous_trpm1b_1	E553K	# | | |
Sinocyclocheilus_rhinocerous_trpm1b_1	E553K	# | |---->Altered Ordered_interface (Pr = 0.02) |
Sinocyclocheilus_rhinocerous_trpm1b_1	E553K	# | |
Sinocyclocheilus_rhinocerous_trpm1b_1	E553K	# |---->Altered Metal_binding (Pr = 0.01)<---------------------------------------------------------|
Sinocyclocheilus_rhinocerous_trpm1b_1	E553K	# |
Sinocyclocheilus_rhinocerous_trpm1b_1	E553K	# |---->Altered PTM_site (Pr = 0.23)
Sinocyclocheilus_rhinocerous_trpm1b_1	E553K	# |---->Gain of Acetylation at K548 (Pr = 0.23 | P = 0.02)
Sinocyclocheilus_rhinocerous_trpm1b_1	R1377C	0.348		Altered Motifs (ELME000070:Generic motif for N-glycosylation. It was shown that Trp - Asp - and Glu are uncommon before the Ser/Thr position (PMID-8626433). Efficient glycosylation usually occurs when ~60 residues or more separate the glycosylation acceptor site from the C-terminus.; PS00005:Protein kinase C phosphorylation site)	Predicted conservation scores
Sinocyclocheilus_rhinocerous_trpm1b_1	R1377C	# Altered Effect (Pr = 0.19)
Sinocyclocheilus_rhinocerous_trpm1b_1	R1377C	# |---->Altered Motifs (ELME000070|PS00005)
Sinocyclocheilus_rhinocerous_trpm1b_1	R1377C	# |---->Altered Structure_and_dynamics (Pr = 0.19)-------------------------------------------------------|
Sinocyclocheilus_rhinocerous_trpm1b_1	R1377C	# | |---->Altered Secondary_structure (Pr = 0.03) |
Sinocyclocheilus_rhinocerous_trpm1b_1	R1377C	# | | |
Sinocyclocheilus_rhinocerous_trpm1b_1	R1377C	# | |---->Altered Stability_and_conformational_flexibility (Pr = 0.19) |
Sinocyclocheilus_rhinocerous_trpm1b_1	R1377C	# | | |---->Altered Conformational_flexibility (Pr = 0.19) |
Sinocyclocheilus_rhinocerous_trpm1b_1	R1377C	# | | |
Sinocyclocheilus_rhinocerous_trpm1b_1	R1377C	# | |---->Altered Special_structural_signatures (Pr = 0.03) |
Sinocyclocheilus_rhinocerous_trpm1b_1	R1377C	# | |---->Altered Signal_peptide (Pr = 0.00) |
Sinocyclocheilus_rhinocerous_trpm1b_1	R1377C	# | | |
Sinocyclocheilus_rhinocerous_trpm1b_1	R1377C	# | |---->Altered Transmembrane_protein (Pr = 0.03) |
Sinocyclocheilus_rhinocerous_trpm1b_1	R1377C	# | |
Sinocyclocheilus_rhinocerous_trpm1b_1	R1377C	# |---->Altered Functional_residue (Pr = 0.12) |
Sinocyclocheilus_rhinocerous_trpm1b_1	R1377C	# |---->Altered Macromolecular_binding (Pr = 0.12) |
Sinocyclocheilus_rhinocerous_trpm1b_1	R1377C	# | |---->Altered Protein_binding (Pr = 0.12) |
Sinocyclocheilus_rhinocerous_trpm1b_1	R1377C	# | |---->Altered Disordered_interface (Pr = 0.12) |
Sinocyclocheilus_rhinocerous_trpm1b_1	R1377C	# | | |
Sinocyclocheilus_rhinocerous_trpm1b_1	R1377C	# | |---->Altered Ordered_interface (Pr = 0.04) |
Sinocyclocheilus_rhinocerous_trpm1b_1	R1377C	# | |
Sinocyclocheilus_rhinocerous_trpm1b_1	R1377C	# |---->Altered Metal_binding (Pr = 0.02)<---------------------------------------------------------|
Sinocyclocheilus_rhinocerous_trpm1b_1	R1377C	# |
Sinocyclocheilus_rhinocerous_trpm1b_1	R1377C	# |---->Altered PTM_site (Pr = 0.10)
Sinocyclocheilus_rhinocerous_trpm1b_1	D1678N	0.077	Loss of Ubiquitylation at K1673 (Pr = 0.15 | P = 0.04)	Altered Motifs (ELME000070:Generic motif for N-glycosylation. It was shown that Trp - Asp - and Glu are uncommon before the Ser/Thr position (PMID-8626433). Efficient glycosylation usually occurs when ~60 residues or more separate the glycosylation acceptor site from the C-terminus.; ELME000220:Phosphothreonine motif binding a subset of FHA domains that have a preference for an acidic amino acid at the pT+3 position.; ELME000321:Caspase3 and Caspase7 cleavage site; PS00006:Casein kinase II phosphorylation site)	Predicted conservation scores
Sinocyclocheilus_rhinocerous_trpm1b_1	D1678N	# Altered Effect (Pr = 0.24)
Sinocyclocheilus_rhinocerous_trpm1b_1	D1678N	# |---->Altered Motifs (ELME000070|ELME000220|ELME000321|PS00006)
Sinocyclocheilus_rhinocerous_trpm1b_1	D1678N	# |---->Altered Structure_and_dynamics (Pr = 0.24)-------------------------------------------------------|
Sinocyclocheilus_rhinocerous_trpm1b_1	D1678N	# | |---->Altered Secondary_structure (Pr = 0.24) |
Sinocyclocheilus_rhinocerous_trpm1b_1	D1678N	# | | |
Sinocyclocheilus_rhinocerous_trpm1b_1	D1678N	# | |---->Altered Stability_and_conformational_flexibility (Pr = 0.22) |
Sinocyclocheilus_rhinocerous_trpm1b_1	D1678N	# | | |---->Altered Conformational_flexibility (Pr = 0.22) |
Sinocyclocheilus_rhinocerous_trpm1b_1	D1678N	# | | |
Sinocyclocheilus_rhinocerous_trpm1b_1	D1678N	# | |---->Altered Special_structural_signatures (Pr = 0.02) |
Sinocyclocheilus_rhinocerous_trpm1b_1	D1678N	# | |---->Altered Signal_peptide (Pr = 0.00) |
Sinocyclocheilus_rhinocerous_trpm1b_1	D1678N	# | | |
Sinocyclocheilus_rhinocerous_trpm1b_1	D1678N	# | |---->Altered Transmembrane_protein (Pr = 0.02) |
Sinocyclocheilus_rhinocerous_trpm1b_1	D1678N	# | |
Sinocyclocheilus_rhinocerous_trpm1b_1	D1678N	# |---->Altered Functional_residue (Pr = 0.19) |
Sinocyclocheilus_rhinocerous_trpm1b_1	D1678N	# |---->Altered Macromolecular_binding (Pr = 0.06) |
Sinocyclocheilus_rhinocerous_trpm1b_1	D1678N	# | |---->Altered Protein_binding (Pr = 0.06) |
Sinocyclocheilus_rhinocerous_trpm1b_1	D1678N	# | |---->Altered Disordered_interface (Pr = 0.06) |
Sinocyclocheilus_rhinocerous_trpm1b_1	D1678N	# | | |
Sinocyclocheilus_rhinocerous_trpm1b_1	D1678N	# | |---->Altered Ordered_interface (Pr = 0.04) |
Sinocyclocheilus_rhinocerous_trpm1b_1	D1678N	# | |
Sinocyclocheilus_rhinocerous_trpm1b_1	D1678N	# |---->Altered Metal_binding (Pr = 0.00)<---------------------------------------------------------|
Sinocyclocheilus_rhinocerous_trpm1b_1	D1678N	# |
Sinocyclocheilus_rhinocerous_trpm1b_1	D1678N	# |---->Altered PTM_site (Pr = 0.19)
Sinocyclocheilus_rhinocerous_trpm1b_1	D1678N	# |---->Loss of Ubiquitylation at K1673 (Pr = 0.15 | P = 0.04)
Sinocyclocheilus_rhinocerous_trpm1b_1	K1714Q	0.124		Altered Motifs (ELME000146:Subtilisin/kexin isozyme-1 (SKI1) cleavage site ([RK]-X-[hydrophobic]-[LTKF]-|-X))	Predicted conservation scores
Sinocyclocheilus_rhinocerous_trpm1b_1	K1714Q	# Altered Effect (Pr = 0.26)
Sinocyclocheilus_rhinocerous_trpm1b_1	K1714Q	# |---->Altered Motifs (ELME000146)
Sinocyclocheilus_rhinocerous_trpm1b_1	K1714Q	# |---->Altered Structure_and_dynamics (Pr = 0.26)-------------------------------------------------------|
Sinocyclocheilus_rhinocerous_trpm1b_1	K1714Q	# | |---->Altered Secondary_structure (Pr = 0.26) |
Sinocyclocheilus_rhinocerous_trpm1b_1	K1714Q	# | | |
Sinocyclocheilus_rhinocerous_trpm1b_1	K1714Q	# | |---->Altered Stability_and_conformational_flexibility (Pr = 0.16) |
Sinocyclocheilus_rhinocerous_trpm1b_1	K1714Q	# | | |---->Altered Conformational_flexibility (Pr = 0.16) |
Sinocyclocheilus_rhinocerous_trpm1b_1	K1714Q	# | | |
Sinocyclocheilus_rhinocerous_trpm1b_1	K1714Q	# | |---->Altered Special_structural_signatures (Pr = 0.02) |
Sinocyclocheilus_rhinocerous_trpm1b_1	K1714Q	# | |---->Altered Signal_peptide (Pr = 0.00) |
Sinocyclocheilus_rhinocerous_trpm1b_1	K1714Q	# | | |
Sinocyclocheilus_rhinocerous_trpm1b_1	K1714Q	# | |---->Altered Transmembrane_protein (Pr = 0.02) |
Sinocyclocheilus_rhinocerous_trpm1b_1	K1714Q	# | |
Sinocyclocheilus_rhinocerous_trpm1b_1	K1714Q	# |---->Altered Functional_residue (Pr = 0.22) |
Sinocyclocheilus_rhinocerous_trpm1b_1	K1714Q	# |---->Altered Macromolecular_binding (Pr = 0.22) |
Sinocyclocheilus_rhinocerous_trpm1b_1	K1714Q	# | |---->Altered Protein_binding (Pr = 0.22) |
Sinocyclocheilus_rhinocerous_trpm1b_1	K1714Q	# | |---->Altered Disordered_interface (Pr = 0.13) |
Sinocyclocheilus_rhinocerous_trpm1b_1	K1714Q	# | | |
Sinocyclocheilus_rhinocerous_trpm1b_1	K1714Q	# | |---->Altered Ordered_interface (Pr = 0.22) |
Sinocyclocheilus_rhinocerous_trpm1b_1	K1714Q	# | |
Sinocyclocheilus_rhinocerous_trpm1b_1	K1714Q	# |---->Altered Metal_binding (Pr = 0.00)<---------------------------------------------------------|
Sinocyclocheilus_rhinocerous_trpm1b_1	K1714Q	# |
Sinocyclocheilus_rhinocerous_trpm1b_1	K1714Q	# |---->Altered PTM_site (Pr = 0.16)
Sinocyclocheilus_rhinocerous_trpm1b_1	L1836V	0.167	Altered DNA_binding (Pr = 0.15 | P = 0.04); Altered Cytoplasmic_loop (Pr = 0.11 | P = 0.03); Loss of Proteolytic_cleavage at Q1839 (Pr = 0.10 | P = 0.05); Gain of Pyrrolidone_carboxylic_acid at Q1839 (Pr = 0.07 | P = 0.02)	Altered Motifs (None)	Predicted conservation scores
Sinocyclocheilus_rhinocerous_trpm1b_1	L1836V	# Altered Effect (Pr = 0.25)
Sinocyclocheilus_rhinocerous_trpm1b_1	L1836V	# |---->Altered Motifs (None)
Sinocyclocheilus_rhinocerous_trpm1b_1	L1836V	# |---->Altered Structure_and_dynamics (Pr = 0.25)-------------------------------------------------------|
Sinocyclocheilus_rhinocerous_trpm1b_1	L1836V	# | |---->Altered Secondary_structure (Pr = 0.25) |
Sinocyclocheilus_rhinocerous_trpm1b_1	L1836V	# | | |
Sinocyclocheilus_rhinocerous_trpm1b_1	L1836V	# | |---->Altered Stability_and_conformational_flexibility (Pr = 0.18) |
Sinocyclocheilus_rhinocerous_trpm1b_1	L1836V	# | | |---->Altered Conformational_flexibility (Pr = 0.18) |
Sinocyclocheilus_rhinocerous_trpm1b_1	L1836V	# | | |
Sinocyclocheilus_rhinocerous_trpm1b_1	L1836V	# | |---->Altered Special_structural_signatures (Pr = 0.11) |
Sinocyclocheilus_rhinocerous_trpm1b_1	L1836V	# | |---->Altered Signal_peptide (Pr = 0.00) |
Sinocyclocheilus_rhinocerous_trpm1b_1	L1836V	# | | |
Sinocyclocheilus_rhinocerous_trpm1b_1	L1836V	# | |---->Altered Transmembrane_protein (Pr = 0.11) |
Sinocyclocheilus_rhinocerous_trpm1b_1	L1836V	# | |---->Altered Non-cytoplasmic_loop (Pr = 0.11 | P = 0.03) |
Sinocyclocheilus_rhinocerous_trpm1b_1	L1836V	# | |
Sinocyclocheilus_rhinocerous_trpm1b_1	L1836V	# |---->Altered Functional_residue (Pr = 0.22) |
Sinocyclocheilus_rhinocerous_trpm1b_1	L1836V	# |---->Altered Macromolecular_binding (Pr = 0.22) |
Sinocyclocheilus_rhinocerous_trpm1b_1	L1836V	# | |---->Altered DNA_binding (Pr = 0.15 | P = 0.04) |
Sinocyclocheilus_rhinocerous_trpm1b_1	L1836V	# | |---->Altered Protein_binding (Pr = 0.22) |
Sinocyclocheilus_rhinocerous_trpm1b_1	L1836V	# | |---->Altered Disordered_interface (Pr = 0.22) |
Sinocyclocheilus_rhinocerous_trpm1b_1	L1836V	# | | |
Sinocyclocheilus_rhinocerous_trpm1b_1	L1836V	# | |---->Altered Ordered_interface (Pr = 0.22) |
Sinocyclocheilus_rhinocerous_trpm1b_1	L1836V	# | |
Sinocyclocheilus_rhinocerous_trpm1b_1	L1836V	# |---->Altered Metal_binding (Pr = 0.05)<---------------------------------------------------------|
Sinocyclocheilus_rhinocerous_trpm1b_1	L1836V	# |
Sinocyclocheilus_rhinocerous_trpm1b_1	L1836V	# |---->Altered PTM_site (Pr = 0.12)
Sinocyclocheilus_rhinocerous_trpm1b_1	L1836V	# |---->Loss of Proteolytic_cleavage at Q1839 (Pr = 0.10 | P = 0.05)
Sinocyclocheilus_rhinocerous_trpm1b_1	L1836V	# |---->Gain of Pyrrolidone_carboxylic_acid at Q1839 (Pr = 0.07 | P = 0.02)
Sinocyclocheilus_rhinocerous_trpm1b_1	G1955E	0.043	Gain of SUMOylation at K1956 (Pr = 0.30 | P = 3.3e-03); Gain of Helix (Pr = 0.27 | P = 0.04); Altered Cytoplasmic_loop (Pr = 0.27 | P = 6.1e-04); Gain of Loop (Pr = 0.26 | P = 0.05); Gain of B-factor (Pr = 0.25 | P = 0.02); Loss of Acetylation at K1956 (Pr = 0.21 | P = 0.04); Loss of Ubiquitylation at K1956 (Pr = 0.15 | P = 0.04); Loss of O-linked_glycosylation at T1950 (Pr = 0.14 | P = 0.04)	Altered Motifs (ELME000052:Phosphothreonine motif binding a subset of FHA domains that show a preference for a large aliphatic amino acid at the pT+3 position.)	Predicted conservation scores
Sinocyclocheilus_rhinocerous_trpm1b_1	G1955E	# Altered Effect (Pr = 0.30)
Sinocyclocheilus_rhinocerous_trpm1b_1	G1955E	# |---->Altered Motifs (ELME000052)
Sinocyclocheilus_rhinocerous_trpm1b_1	G1955E	# |---->Altered Structure_and_dynamics (Pr = 0.27)-------------------------------------------------------|
Sinocyclocheilus_rhinocerous_trpm1b_1	G1955E	# | |---->Altered Secondary_structure (Pr = 0.27) |
Sinocyclocheilus_rhinocerous_trpm1b_1	G1955E	# | | |---->Gain of Helix (Pr = 0.27 | P = 0.04) |
Sinocyclocheilus_rhinocerous_trpm1b_1	G1955E	# | | |---->Gain of Loop (Pr = 0.26 | P = 0.05) |
Sinocyclocheilus_rhinocerous_trpm1b_1	G1955E	# | | |
Sinocyclocheilus_rhinocerous_trpm1b_1	G1955E	# | |---->Altered Stability_and_conformational_flexibility (Pr = 0.25) |
Sinocyclocheilus_rhinocerous_trpm1b_1	G1955E	# | | |---->Altered Conformational_flexibility (Pr = 0.25) |
Sinocyclocheilus_rhinocerous_trpm1b_1	G1955E	# | | |---->Gain of B-factor (Pr = 0.25 | P = 0.02) |
Sinocyclocheilus_rhinocerous_trpm1b_1	G1955E	# | | |
Sinocyclocheilus_rhinocerous_trpm1b_1	G1955E	# | |---->Altered Special_structural_signatures (Pr = 0.27) |
Sinocyclocheilus_rhinocerous_trpm1b_1	G1955E	# | |---->Altered Signal_peptide (Pr = 0.00) |
Sinocyclocheilus_rhinocerous_trpm1b_1	G1955E	# | | |
Sinocyclocheilus_rhinocerous_trpm1b_1	G1955E	# | |---->Altered Transmembrane_protein (Pr = 0.27) |
Sinocyclocheilus_rhinocerous_trpm1b_1	G1955E	# | |---->Altered Non-cytoplasmic_loop (Pr = 0.27 | P = 6.1e-04) |
Sinocyclocheilus_rhinocerous_trpm1b_1	G1955E	# | |
Sinocyclocheilus_rhinocerous_trpm1b_1	G1955E	# |---->Altered Functional_residue (Pr = 0.30) |
Sinocyclocheilus_rhinocerous_trpm1b_1	G1955E	# |---->Altered Macromolecular_binding (Pr = 0.10) |
Sinocyclocheilus_rhinocerous_trpm1b_1	G1955E	# | |---->Altered Protein_binding (Pr = 0.10) |
Sinocyclocheilus_rhinocerous_trpm1b_1	G1955E	# | |---->Altered Disordered_interface (Pr = 0.10) |
Sinocyclocheilus_rhinocerous_trpm1b_1	G1955E	# | | |
Sinocyclocheilus_rhinocerous_trpm1b_1	G1955E	# | |---->Altered Ordered_interface (Pr = 0.04) |
Sinocyclocheilus_rhinocerous_trpm1b_1	G1955E	# | |
Sinocyclocheilus_rhinocerous_trpm1b_1	G1955E	# |---->Altered Metal_binding (Pr = 0.05)<---------------------------------------------------------|
Sinocyclocheilus_rhinocerous_trpm1b_1	G1955E	# |
Sinocyclocheilus_rhinocerous_trpm1b_1	G1955E	# |---->Altered PTM_site (Pr = 0.30)
Sinocyclocheilus_rhinocerous_trpm1b_1	G1955E	# |---->Loss of Acetylation at K1956 (Pr = 0.21 | P = 0.04)
Sinocyclocheilus_rhinocerous_trpm1b_1	G1955E	# |---->Loss of O-linked_glycosylation at T1950 (Pr = 0.14 | P = 0.04)
Sinocyclocheilus_rhinocerous_trpm1b_1	G1955E	# |---->Gain of SUMOylation at K1956 (Pr = 0.30 | P = 3.3e-03)
Sinocyclocheilus_rhinocerous_trpm1b_1	G1955E	# |---->Loss of Ubiquitylation at K1956 (Pr = 0.15 | P = 0.04)
Sinocyclocheilus_rhinocerous_trpm1b_1	T2119I	0.072	Altered MoRF (Pr = 0.56 | P = 9.3e-05); Gain of Phosphorylation at S2124 (Pr = 0.35 | P = 8.8e-03); Loss of B-factor (Pr = 0.27 | P = 0.03); Gain of Ubiquitylation at K2117 (Pr = 0.18 | P = 0.02); Gain of Methylation at K2117 (Pr = 0.14 | P = 0.02); Loss of Proteolytic_cleavage at D2120 (Pr = 0.12 | P = 0.03)	Altered Motifs (ELME000156:This is the motif recognized by those SH3 domains with a non-canonical class II recognition specificity; ELME000220:Phosphothreonine motif binding a subset of FHA domains that have a preference for an acidic amino acid at the pT+3 position.; PS00006:Casein kinase II phosphorylation site)	Predicted conservation scores
Sinocyclocheilus_rhinocerous_trpm1b_1	T2119I	# Altered Effect (Pr = 0.56)
Sinocyclocheilus_rhinocerous_trpm1b_1	T2119I	# |---->Altered Motifs (ELME000156|ELME000220|PS00006)
Sinocyclocheilus_rhinocerous_trpm1b_1	T2119I	# |---->Altered Structure_and_dynamics (Pr = 0.27)-------------------------------------------------------|
Sinocyclocheilus_rhinocerous_trpm1b_1	T2119I	# | |---->Altered Secondary_structure (Pr = 0.24) |
Sinocyclocheilus_rhinocerous_trpm1b_1	T2119I	# | | |
Sinocyclocheilus_rhinocerous_trpm1b_1	T2119I	# | |---->Altered Stability_and_conformational_flexibility (Pr = 0.27) |
Sinocyclocheilus_rhinocerous_trpm1b_1	T2119I	# | | |---->Altered Conformational_flexibility (Pr = 0.27) |
Sinocyclocheilus_rhinocerous_trpm1b_1	T2119I	# | | |---->Loss of B-factor (Pr = 0.27 | P = 0.03) |
Sinocyclocheilus_rhinocerous_trpm1b_1	T2119I	# | | |
Sinocyclocheilus_rhinocerous_trpm1b_1	T2119I	# | |---->Altered Special_structural_signatures (Pr = 0.03) |
Sinocyclocheilus_rhinocerous_trpm1b_1	T2119I	# | |---->Altered Signal_peptide (Pr = 0.00) |
Sinocyclocheilus_rhinocerous_trpm1b_1	T2119I	# | | |
Sinocyclocheilus_rhinocerous_trpm1b_1	T2119I	# | |---->Altered Transmembrane_protein (Pr = 0.03) |
Sinocyclocheilus_rhinocerous_trpm1b_1	T2119I	# | |
Sinocyclocheilus_rhinocerous_trpm1b_1	T2119I	# |---->Altered Functional_residue (Pr = 0.56) |
Sinocyclocheilus_rhinocerous_trpm1b_1	T2119I	# |---->Altered Macromolecular_binding (Pr = 0.56) |
Sinocyclocheilus_rhinocerous_trpm1b_1	T2119I	# | |---->Altered Protein_binding (Pr = 0.56) |
Sinocyclocheilus_rhinocerous_trpm1b_1	T2119I	# | |---->Altered Disordered_interface (Pr = 0.56) |
Sinocyclocheilus_rhinocerous_trpm1b_1	T2119I	# | | |---->Altered MoRF (Pr = 0.56 | P = 9.3e-05) |
Sinocyclocheilus_rhinocerous_trpm1b_1	T2119I	# | | |
Sinocyclocheilus_rhinocerous_trpm1b_1	T2119I	# | |---->Altered Ordered_interface (Pr = 0.06) |
Sinocyclocheilus_rhinocerous_trpm1b_1	T2119I	# | |
Sinocyclocheilus_rhinocerous_trpm1b_1	T2119I	# |---->Altered Metal_binding (Pr = 0.04)<---------------------------------------------------------|
Sinocyclocheilus_rhinocerous_trpm1b_1	T2119I	# |
Sinocyclocheilus_rhinocerous_trpm1b_1	T2119I	# |---->Altered PTM_site (Pr = 0.35)
Sinocyclocheilus_rhinocerous_trpm1b_1	T2119I	# |---->Gain of Methylation at K2117 (Pr = 0.14 | P = 0.02)
Sinocyclocheilus_rhinocerous_trpm1b_1	T2119I	# |---->Gain of Phosphorylation at S2124 (Pr = 0.35 | P = 8.8e-03)
Sinocyclocheilus_rhinocerous_trpm1b_1	T2119I	# |---->Loss of Proteolytic_cleavage at D2120 (Pr = 0.12 | P = 0.03)
Sinocyclocheilus_rhinocerous_trpm1b_1	T2119I	# |---->Gain of Ubiquitylation at K2117 (Pr = 0.18 | P = 0.02)
Sinocyclocheilus_rhinocerous_trpm1b_1	D2125N	0.066	Loss of Loop (Pr = 0.27 | P = 0.04); Loss of Phosphorylation at Y2128 (Pr = 0.24 | P = 0.05); Loss of SUMOylation at K2130 (Pr = 0.22 | P = 0.03); Loss of Sulfation at Y2128 (Pr = 0.18 | P = 1.0e-03); Loss of Ubiquitylation at K2130 (Pr = 0.17 | P = 0.02); Loss of Proteolytic_cleavage at D2120 (Pr = 0.12 | P = 0.03)	Altered Motifs (None)	Predicted conservation scores
Sinocyclocheilus_rhinocerous_trpm1b_1	D2125N	# Altered Effect (Pr = 0.27)
Sinocyclocheilus_rhinocerous_trpm1b_1	D2125N	# |---->Altered Motifs (None)
Sinocyclocheilus_rhinocerous_trpm1b_1	D2125N	# |---->Altered Structure_and_dynamics (Pr = 0.27)-------------------------------------------------------|
Sinocyclocheilus_rhinocerous_trpm1b_1	D2125N	# | |---->Altered Secondary_structure (Pr = 0.27) |
Sinocyclocheilus_rhinocerous_trpm1b_1	D2125N	# | | |---->Loss of Loop (Pr = 0.27 | P = 0.04) |
Sinocyclocheilus_rhinocerous_trpm1b_1	D2125N	# | | |
Sinocyclocheilus_rhinocerous_trpm1b_1	D2125N	# | |---->Altered Stability_and_conformational_flexibility (Pr = 0.24) |
Sinocyclocheilus_rhinocerous_trpm1b_1	D2125N	# | | |---->Altered Conformational_flexibility (Pr = 0.24) |
Sinocyclocheilus_rhinocerous_trpm1b_1	D2125N	# | | |
Sinocyclocheilus_rhinocerous_trpm1b_1	D2125N	# | |---->Altered Special_structural_signatures (Pr = 0.03) |
Sinocyclocheilus_rhinocerous_trpm1b_1	D2125N	# | |---->Altered Signal_peptide (Pr = 0.00) |
Sinocyclocheilus_rhinocerous_trpm1b_1	D2125N	# | | |
Sinocyclocheilus_rhinocerous_trpm1b_1	D2125N	# | |---->Altered Transmembrane_protein (Pr = 0.03) |
Sinocyclocheilus_rhinocerous_trpm1b_1	D2125N	# | |
Sinocyclocheilus_rhinocerous_trpm1b_1	D2125N	# |---->Altered Functional_residue (Pr = 0.24) |
Sinocyclocheilus_rhinocerous_trpm1b_1	D2125N	# |---->Altered Macromolecular_binding (Pr = 0.22) |
Sinocyclocheilus_rhinocerous_trpm1b_1	D2125N	# | |---->Altered Protein_binding (Pr = 0.22) |
Sinocyclocheilus_rhinocerous_trpm1b_1	D2125N	# | |---->Altered Disordered_interface (Pr = 0.22) |
Sinocyclocheilus_rhinocerous_trpm1b_1	D2125N	# | | |
Sinocyclocheilus_rhinocerous_trpm1b_1	D2125N	# | |---->Altered Ordered_interface (Pr = 0.06) |
Sinocyclocheilus_rhinocerous_trpm1b_1	D2125N	# | |
Sinocyclocheilus_rhinocerous_trpm1b_1	D2125N	# |---->Altered Metal_binding (Pr = 0.04)<---------------------------------------------------------|
Sinocyclocheilus_rhinocerous_trpm1b_1	D2125N	# |
Sinocyclocheilus_rhinocerous_trpm1b_1	D2125N	# |---->Altered PTM_site (Pr = 0.24)
Sinocyclocheilus_rhinocerous_trpm1b_1	D2125N	# |---->Loss of Phosphorylation at Y2128 (Pr = 0.24 | P = 0.05)
Sinocyclocheilus_rhinocerous_trpm1b_1	D2125N	# |---->Loss of Proteolytic_cleavage at D2120 (Pr = 0.12 | P = 0.03)
Sinocyclocheilus_rhinocerous_trpm1b_1	D2125N	# |---->Loss of Sulfation at Y2128 (Pr = 0.18 | P = 1.0e-03)
Sinocyclocheilus_rhinocerous_trpm1b_1	D2125N	# |---->Loss of SUMOylation at K2130 (Pr = 0.22 | P = 0.03)
Sinocyclocheilus_rhinocerous_trpm1b_1	D2125N	# |---->Loss of Ubiquitylation at K2130 (Pr = 0.17 | P = 0.02)
Sinocyclocheilus_rhinocerous_trpm1b_2	K294T	0.716	Loss of Acetylation at K294 (Pr = 0.30 | P = 4.0e-03); Gain of Strand (Pr = 0.26 | P = 0.04); Altered PPI_hotspot (Pr = 0.26 | P = 0.01); Gain of Potassium_binding at G290 (Pr = 0.10 | P = 0.05); Gain of N-linked_glycosylation at N289 (Pr = 0.06 | P = 0.02)	Altered Motifs (PS00008:N-myristoylation site)	Predicted conservation scores
Sinocyclocheilus_rhinocerous_trpm1b_2	K294T	# Altered Effect (Pr = 0.30)
Sinocyclocheilus_rhinocerous_trpm1b_2	K294T	# |---->Altered Motifs (PS00008)
Sinocyclocheilus_rhinocerous_trpm1b_2	K294T	# |---->Altered Structure_and_dynamics (Pr = 0.26)-------------------------------------------------------|
Sinocyclocheilus_rhinocerous_trpm1b_2	K294T	# | |---->Altered Secondary_structure (Pr = 0.26) |
Sinocyclocheilus_rhinocerous_trpm1b_2	K294T	# | | |---->Gain of Strand (Pr = 0.26 | P = 0.04) |
Sinocyclocheilus_rhinocerous_trpm1b_2	K294T	# | | |
Sinocyclocheilus_rhinocerous_trpm1b_2	K294T	# | |---->Altered Stability_and_conformational_flexibility (Pr = 0.19) |
Sinocyclocheilus_rhinocerous_trpm1b_2	K294T	# | | |---->Altered Conformational_flexibility (Pr = 0.19) |
Sinocyclocheilus_rhinocerous_trpm1b_2	K294T	# | | |
Sinocyclocheilus_rhinocerous_trpm1b_2	K294T	# | |---->Altered Special_structural_signatures (Pr = 0.08) |
Sinocyclocheilus_rhinocerous_trpm1b_2	K294T	# | |---->Altered Signal_peptide (Pr = 0.00) |
Sinocyclocheilus_rhinocerous_trpm1b_2	K294T	# | | |
Sinocyclocheilus_rhinocerous_trpm1b_2	K294T	# | |---->Altered Transmembrane_protein (Pr = 0.08) |
Sinocyclocheilus_rhinocerous_trpm1b_2	K294T	# | |
Sinocyclocheilus_rhinocerous_trpm1b_2	K294T	# |---->Altered Functional_residue (Pr = 0.30) |
Sinocyclocheilus_rhinocerous_trpm1b_2	K294T	# |---->Altered Macromolecular_binding (Pr = 0.26) |
Sinocyclocheilus_rhinocerous_trpm1b_2	K294T	# | |---->Altered Protein_binding (Pr = 0.26) |
Sinocyclocheilus_rhinocerous_trpm1b_2	K294T	# | |---->Altered Disordered_interface (Pr = 0.03) |
Sinocyclocheilus_rhinocerous_trpm1b_2	K294T	# | | |
Sinocyclocheilus_rhinocerous_trpm1b_2	K294T	# | |---->Altered Ordered_interface (Pr = 0.26) |
Sinocyclocheilus_rhinocerous_trpm1b_2	K294T	# | |---->Altered PPI_hotspot (Pr = 0.26 | P = 0.01) |
Sinocyclocheilus_rhinocerous_trpm1b_2	K294T	# | |
Sinocyclocheilus_rhinocerous_trpm1b_2	K294T	# |---->Altered Metal_binding (Pr = 0.18)<---------------------------------------------------------|
Sinocyclocheilus_rhinocerous_trpm1b_2	K294T	# | |---->Gain of Potassium_binding at G290 (Pr = 0.10 | P = 0.05)
Sinocyclocheilus_rhinocerous_trpm1b_2	K294T	# |
Sinocyclocheilus_rhinocerous_trpm1b_2	K294T	# |---->Altered PTM_site (Pr = 0.30)
Sinocyclocheilus_rhinocerous_trpm1b_2	K294T	# |---->Loss of Acetylation at K294 (Pr = 0.30 | P = 4.0e-03)
Sinocyclocheilus_rhinocerous_trpm1b_2	K294T	# |---->Gain of N-linked_glycosylation at N289 (Pr = 0.06 | P = 0.02)
Sinocyclocheilus_rhinocerous_trpm1b_2	R581G	0.855	Loss of Helix (Pr = 0.27 | P = 0.04); Altered Cytoplasmic_loop (Pr = 0.10 | P = 0.04)	Altered Motifs (ELME000137:Protein phosphatase 1 catalytic subunit (PP1c) interacting motif binds targeting proteins that dock to the substrate for dephosphorylation. The motif defined is [RK]{0 -1}[VI][^P][FW].)	Predicted conservation scores
Sinocyclocheilus_rhinocerous_trpm1b_2	R581G	# Altered Effect (Pr = 0.27)
Sinocyclocheilus_rhinocerous_trpm1b_2	R581G	# |---->Altered Motifs (ELME000137)
Sinocyclocheilus_rhinocerous_trpm1b_2	R581G	# |---->Altered Structure_and_dynamics (Pr = 0.27)-------------------------------------------------------|
Sinocyclocheilus_rhinocerous_trpm1b_2	R581G	# | |---->Altered Secondary_structure (Pr = 0.27) |
Sinocyclocheilus_rhinocerous_trpm1b_2	R581G	# | | |---->Loss of Helix (Pr = 0.27 | P = 0.04) |
Sinocyclocheilus_rhinocerous_trpm1b_2	R581G	# | | |
Sinocyclocheilus_rhinocerous_trpm1b_2	R581G	# | |---->Altered Stability_and_conformational_flexibility (Pr = 0.11) |
Sinocyclocheilus_rhinocerous_trpm1b_2	R581G	# | | |---->Altered Conformational_flexibility (Pr = 0.11) |
Sinocyclocheilus_rhinocerous_trpm1b_2	R581G	# | | |
Sinocyclocheilus_rhinocerous_trpm1b_2	R581G	# | |---->Altered Special_structural_signatures (Pr = 0.10) |
Sinocyclocheilus_rhinocerous_trpm1b_2	R581G	# | |---->Altered Signal_peptide (Pr = 0.00) |
Sinocyclocheilus_rhinocerous_trpm1b_2	R581G	# | | |
Sinocyclocheilus_rhinocerous_trpm1b_2	R581G	# | |---->Altered Transmembrane_protein (Pr = 0.10) |
Sinocyclocheilus_rhinocerous_trpm1b_2	R581G	# | |---->Altered Non-cytoplasmic_loop (Pr = 0.10 | P = 0.04) |
Sinocyclocheilus_rhinocerous_trpm1b_2	R581G	# | |
Sinocyclocheilus_rhinocerous_trpm1b_2	R581G	# |---->Altered Functional_residue (Pr = 0.14) |
Sinocyclocheilus_rhinocerous_trpm1b_2	R581G	# |---->Altered Macromolecular_binding (Pr = 0.13) |
Sinocyclocheilus_rhinocerous_trpm1b_2	R581G	# | |---->Altered Protein_binding (Pr = 0.13) |
Sinocyclocheilus_rhinocerous_trpm1b_2	R581G	# | |---->Altered Disordered_interface (Pr = 0.13) |
Sinocyclocheilus_rhinocerous_trpm1b_2	R581G	# | | |
Sinocyclocheilus_rhinocerous_trpm1b_2	R581G	# | |---->Altered Ordered_interface (Pr = 0.12) |
Sinocyclocheilus_rhinocerous_trpm1b_2	R581G	# | |
Sinocyclocheilus_rhinocerous_trpm1b_2	R581G	# |---->Altered Metal_binding (Pr = 0.08)<---------------------------------------------------------|
Sinocyclocheilus_rhinocerous_trpm1b_2	R581G	# |
Sinocyclocheilus_rhinocerous_trpm1b_2	R581G	# |---->Altered PTM_site (Pr = 0.14)
Sinocyclocheilus_rhinocerous_trpm1b_2	K628T	0.237	Gain of Loop (Pr = 0.28 | P = 0.01)	Altered Motifs (ELME000052:Phosphothreonine motif binding a subset of FHA domains that show a preference for a large aliphatic amino acid at the pT+3 position.; ELME000146:Subtilisin/kexin isozyme-1 (SKI1) cleavage site ([RK]-X-[hydrophobic]-[LTKF]-|-X))	Predicted conservation scores
Sinocyclocheilus_rhinocerous_trpm1b_2	K628T	# Altered Effect (Pr = 0.28)
Sinocyclocheilus_rhinocerous_trpm1b_2	K628T	# |---->Altered Motifs (ELME000052|ELME000146)
Sinocyclocheilus_rhinocerous_trpm1b_2	K628T	# |---->Altered Structure_and_dynamics (Pr = 0.28)-------------------------------------------------------|
Sinocyclocheilus_rhinocerous_trpm1b_2	K628T	# | |---->Altered Secondary_structure (Pr = 0.28) |
Sinocyclocheilus_rhinocerous_trpm1b_2	K628T	# | | |---->Gain of Loop (Pr = 0.28 | P = 0.01) |
Sinocyclocheilus_rhinocerous_trpm1b_2	K628T	# | | |
Sinocyclocheilus_rhinocerous_trpm1b_2	K628T	# | |---->Altered Stability_and_conformational_flexibility (Pr = 0.23) |
Sinocyclocheilus_rhinocerous_trpm1b_2	K628T	# | | |---->Altered Conformational_flexibility (Pr = 0.23) |
Sinocyclocheilus_rhinocerous_trpm1b_2	K628T	# | | |
Sinocyclocheilus_rhinocerous_trpm1b_2	K628T	# | |---->Altered Special_structural_signatures (Pr = 0.04) |
Sinocyclocheilus_rhinocerous_trpm1b_2	K628T	# | |---->Altered Signal_peptide (Pr = 0.00) |
Sinocyclocheilus_rhinocerous_trpm1b_2	K628T	# | | |
Sinocyclocheilus_rhinocerous_trpm1b_2	K628T	# | |---->Altered Transmembrane_protein (Pr = 0.04) |
Sinocyclocheilus_rhinocerous_trpm1b_2	K628T	# | |
Sinocyclocheilus_rhinocerous_trpm1b_2	K628T	# |---->Altered Functional_residue (Pr = 0.11) |
Sinocyclocheilus_rhinocerous_trpm1b_2	K628T	# |---->Altered Macromolecular_binding (Pr = 0.07) |
Sinocyclocheilus_rhinocerous_trpm1b_2	K628T	# | |---->Altered Protein_binding (Pr = 0.07) |
Sinocyclocheilus_rhinocerous_trpm1b_2	K628T	# | |---->Altered Disordered_interface (Pr = 0.05) |
Sinocyclocheilus_rhinocerous_trpm1b_2	K628T	# | | |
Sinocyclocheilus_rhinocerous_trpm1b_2	K628T	# | |---->Altered Ordered_interface (Pr = 0.07) |
Sinocyclocheilus_rhinocerous_trpm1b_2	K628T	# | |
Sinocyclocheilus_rhinocerous_trpm1b_2	K628T	# |---->Altered Metal_binding (Pr = 0.01)<---------------------------------------------------------|
Sinocyclocheilus_rhinocerous_trpm1b_2	K628T	# |
Sinocyclocheilus_rhinocerous_trpm1b_2	K628T	# |---->Altered PTM_site (Pr = 0.11)
Sinocyclocheilus_rhinocerous_trpm1b_2	K838R	0.127		Altered Motifs (ELME000106:Substrate recognition site that interacts with cyclin and thereby increases phosphorylation by cyclin/cdk complexes. Predicted proteins should have a CDK phosphorylation site. Also used by cyclin/cdk inhibitors.; ELME000146:Subtilisin/kexin isozyme-1 (SKI1) cleavage site ([RK]-X-[hydrophobic]-[LTKF]-|-X); ELME000173:Consensus derived from reported natural interactors which do not match the Mode 1 and Mode 2 ligands.)	Predicted conservation scores
Sinocyclocheilus_rhinocerous_trpm1b_2	K838R	# Altered Effect (Pr = 0.26)
Sinocyclocheilus_rhinocerous_trpm1b_2	K838R	# |---->Altered Motifs (ELME000106|ELME000146|ELME000173)
Sinocyclocheilus_rhinocerous_trpm1b_2	K838R	# |---->Altered Structure_and_dynamics (Pr = 0.26)-------------------------------------------------------|
Sinocyclocheilus_rhinocerous_trpm1b_2	K838R	# | |---->Altered Secondary_structure (Pr = 0.26) |
Sinocyclocheilus_rhinocerous_trpm1b_2	K838R	# | | |
Sinocyclocheilus_rhinocerous_trpm1b_2	K838R	# | |---->Altered Stability_and_conformational_flexibility (Pr = 0.17) |
Sinocyclocheilus_rhinocerous_trpm1b_2	K838R	# | | |---->Altered Conformational_flexibility (Pr = 0.17) |
Sinocyclocheilus_rhinocerous_trpm1b_2	K838R	# | | |
Sinocyclocheilus_rhinocerous_trpm1b_2	K838R	# | |---->Altered Special_structural_signatures (Pr = 0.03) |
Sinocyclocheilus_rhinocerous_trpm1b_2	K838R	# | |---->Altered Signal_peptide (Pr = 0.00) |
Sinocyclocheilus_rhinocerous_trpm1b_2	K838R	# | | |
Sinocyclocheilus_rhinocerous_trpm1b_2	K838R	# | |---->Altered Transmembrane_protein (Pr = 0.03) |
Sinocyclocheilus_rhinocerous_trpm1b_2	K838R	# | |
Sinocyclocheilus_rhinocerous_trpm1b_2	K838R	# |---->Altered Functional_residue (Pr = 0.20) |
Sinocyclocheilus_rhinocerous_trpm1b_2	K838R	# |---->Altered Macromolecular_binding (Pr = 0.20) |
Sinocyclocheilus_rhinocerous_trpm1b_2	K838R	# | |---->Altered Protein_binding (Pr = 0.20) |
Sinocyclocheilus_rhinocerous_trpm1b_2	K838R	# | |---->Altered Disordered_interface (Pr = 0.10) |
Sinocyclocheilus_rhinocerous_trpm1b_2	K838R	# | | |
Sinocyclocheilus_rhinocerous_trpm1b_2	K838R	# | |---->Altered Ordered_interface (Pr = 0.20) |
Sinocyclocheilus_rhinocerous_trpm1b_2	K838R	# | |
Sinocyclocheilus_rhinocerous_trpm1b_2	K838R	# |---->Altered Metal_binding (Pr = 0.06)<---------------------------------------------------------|
Sinocyclocheilus_rhinocerous_trpm1b_2	K838R	# |
Sinocyclocheilus_rhinocerous_trpm1b_2	K838R	# |---->Altered PTM_site (Pr = 0.07)
Sinocyclocheilus_rhinocerous_trpm1b_2	D941E	0.072	Loss of B-factor (Pr = 0.29 | P = 0.02); Loss of Phosphorylation at S944 (Pr = 0.28 | P = 0.02); Gain of Helix (Pr = 0.27 | P = 0.04); Gain of Acetylation at K946 (Pr = 0.26 | P = 8.0e-03); Altered Calmodulin_binding (Pr = 0.20 | P = 0.03); Loss of Proteolytic_cleavage at K946 (Pr = 0.11 | P = 0.05)	Altered Motifs (ELME000220:Phosphothreonine motif binding a subset of FHA domains that have a preference for an acidic amino acid at the pT+3 position.; ELME000276:Bipartite variant of the classical basically charged NLS.)	Predicted conservation scores
Sinocyclocheilus_rhinocerous_trpm1b_2	D941E	# Altered Effect (Pr = 0.29)
Sinocyclocheilus_rhinocerous_trpm1b_2	D941E	# |---->Altered Motifs (ELME000220|ELME000276)
Sinocyclocheilus_rhinocerous_trpm1b_2	D941E	# |---->Altered Structure_and_dynamics (Pr = 0.29)-------------------------------------------------------|
Sinocyclocheilus_rhinocerous_trpm1b_2	D941E	# | |---->Altered Secondary_structure (Pr = 0.27) |
Sinocyclocheilus_rhinocerous_trpm1b_2	D941E	# | | |---->Gain of Helix (Pr = 0.27 | P = 0.04) |
Sinocyclocheilus_rhinocerous_trpm1b_2	D941E	# | | |
Sinocyclocheilus_rhinocerous_trpm1b_2	D941E	# | |---->Altered Stability_and_conformational_flexibility (Pr = 0.29) |
Sinocyclocheilus_rhinocerous_trpm1b_2	D941E	# | | |---->Altered Conformational_flexibility (Pr = 0.29) |
Sinocyclocheilus_rhinocerous_trpm1b_2	D941E	# | | |---->Loss of B-factor (Pr = 0.29 | P = 0.02) |
Sinocyclocheilus_rhinocerous_trpm1b_2	D941E	# | | |
Sinocyclocheilus_rhinocerous_trpm1b_2	D941E	# | |---->Altered Special_structural_signatures (Pr = 0.09) |
Sinocyclocheilus_rhinocerous_trpm1b_2	D941E	# | |---->Altered Signal_peptide (Pr = 0.00) |
Sinocyclocheilus_rhinocerous_trpm1b_2	D941E	# | | |
Sinocyclocheilus_rhinocerous_trpm1b_2	D941E	# | |---->Altered Transmembrane_protein (Pr = 0.09) |
Sinocyclocheilus_rhinocerous_trpm1b_2	D941E	# | |
Sinocyclocheilus_rhinocerous_trpm1b_2	D941E	# |---->Altered Functional_residue (Pr = 0.28) |
Sinocyclocheilus_rhinocerous_trpm1b_2	D941E	# |---->Altered Macromolecular_binding (Pr = 0.20) |
Sinocyclocheilus_rhinocerous_trpm1b_2	D941E	# | |---->Altered Protein_binding (Pr = 0.20) |
Sinocyclocheilus_rhinocerous_trpm1b_2	D941E	# | |---->Altered Disordered_interface (Pr = 0.20) |
Sinocyclocheilus_rhinocerous_trpm1b_2	D941E	# | | |---->Altered Calmodulin_binding (Pr = 0.20 | P = 0.03) |
Sinocyclocheilus_rhinocerous_trpm1b_2	D941E	# | | |
Sinocyclocheilus_rhinocerous_trpm1b_2	D941E	# | |---->Altered Ordered_interface (Pr = 0.01) |
Sinocyclocheilus_rhinocerous_trpm1b_2	D941E	# | |
Sinocyclocheilus_rhinocerous_trpm1b_2	D941E	# |---->Altered Metal_binding (Pr = 0.01)<---------------------------------------------------------|
Sinocyclocheilus_rhinocerous_trpm1b_2	D941E	# |
Sinocyclocheilus_rhinocerous_trpm1b_2	D941E	# |---->Altered PTM_site (Pr = 0.28)
Sinocyclocheilus_rhinocerous_trpm1b_2	D941E	# |---->Gain of Acetylation at K946 (Pr = 0.26 | P = 8.0e-03)
Sinocyclocheilus_rhinocerous_trpm1b_2	D941E	# |---->Loss of Phosphorylation at S944 (Pr = 0.28 | P = 0.02)
Sinocyclocheilus_rhinocerous_trpm1b_2	D941E	# |---->Loss of Proteolytic_cleavage at K946 (Pr = 0.11 | P = 0.05)
Sinocyclocheilus_rhinocerous_trpm1b_2	E973K	0.198	Gain of SUMOylation at E973 (Pr = 0.31 | P = 2.8e-03); Loss of B-factor (Pr = 0.27 | P = 0.02); Gain of Helix (Pr = 0.27 | P = 0.05); Loss of Ubiquitylation at K969 (Pr = 0.23 | P = 2.4e-03); Loss of Methylation at K969 (Pr = 0.10 | P = 0.04); Loss of GPI-anchor_amidation at N978 (Pr = 0.01 | P = 0.02)	Altered Motifs (None)	Predicted conservation scores
Sinocyclocheilus_rhinocerous_trpm1b_2	E973K	# Altered Effect (Pr = 0.31)
Sinocyclocheilus_rhinocerous_trpm1b_2	E973K	# |---->Altered Motifs (None)
Sinocyclocheilus_rhinocerous_trpm1b_2	E973K	# |---->Altered Structure_and_dynamics (Pr = 0.27)-------------------------------------------------------|
Sinocyclocheilus_rhinocerous_trpm1b_2	E973K	# | |---->Altered Secondary_structure (Pr = 0.27) |
Sinocyclocheilus_rhinocerous_trpm1b_2	E973K	# | | |---->Gain of Helix (Pr = 0.27 | P = 0.05) |
Sinocyclocheilus_rhinocerous_trpm1b_2	E973K	# | | |
Sinocyclocheilus_rhinocerous_trpm1b_2	E973K	# | |---->Altered Stability_and_conformational_flexibility (Pr = 0.27) |
Sinocyclocheilus_rhinocerous_trpm1b_2	E973K	# | | |---->Altered Conformational_flexibility (Pr = 0.27) |
Sinocyclocheilus_rhinocerous_trpm1b_2	E973K	# | | |---->Loss of B-factor (Pr = 0.27 | P = 0.02) |
Sinocyclocheilus_rhinocerous_trpm1b_2	E973K	# | | |
Sinocyclocheilus_rhinocerous_trpm1b_2	E973K	# | |---->Altered Special_structural_signatures (Pr = 0.07) |
Sinocyclocheilus_rhinocerous_trpm1b_2	E973K	# | |---->Altered Signal_peptide (Pr = 0.00) |
Sinocyclocheilus_rhinocerous_trpm1b_2	E973K	# | | |
Sinocyclocheilus_rhinocerous_trpm1b_2	E973K	# | |---->Altered Transmembrane_protein (Pr = 0.07) |
Sinocyclocheilus_rhinocerous_trpm1b_2	E973K	# | |
Sinocyclocheilus_rhinocerous_trpm1b_2	E973K	# |---->Altered Functional_residue (Pr = 0.31) |
Sinocyclocheilus_rhinocerous_trpm1b_2	E973K	# |---->Altered Macromolecular_binding (Pr = 0.06) |
Sinocyclocheilus_rhinocerous_trpm1b_2	E973K	# | |---->Altered Protein_binding (Pr = 0.06) |
Sinocyclocheilus_rhinocerous_trpm1b_2	E973K	# | |---->Altered Disordered_interface (Pr = 0.06) |
Sinocyclocheilus_rhinocerous_trpm1b_2	E973K	# | | |
Sinocyclocheilus_rhinocerous_trpm1b_2	E973K	# | |---->Altered Ordered_interface (Pr = 0.02) |
Sinocyclocheilus_rhinocerous_trpm1b_2	E973K	# | |
Sinocyclocheilus_rhinocerous_trpm1b_2	E973K	# |---->Altered Metal_binding (Pr = 0.01)<---------------------------------------------------------|
Sinocyclocheilus_rhinocerous_trpm1b_2	E973K	# |
Sinocyclocheilus_rhinocerous_trpm1b_2	E973K	# |---->Altered PTM_site (Pr = 0.31)
Sinocyclocheilus_rhinocerous_trpm1b_2	E973K	# |---->Loss of GPI-anchor_amidation at N978 (Pr = 0.01 | P = 0.02)
Sinocyclocheilus_rhinocerous_trpm1b_2	E973K	# |---->Loss of Methylation at K969 (Pr = 0.10 | P = 0.04)
Sinocyclocheilus_rhinocerous_trpm1b_2	E973K	# |---->Gain of SUMOylation at E973 (Pr = 0.31 | P = 2.8e-03)
Sinocyclocheilus_rhinocerous_trpm1b_2	E973K	# |---->Loss of Ubiquitylation at K969 (Pr = 0.23 | P = 2.4e-03)
Sinocyclocheilus_rhinocerous_trpm1b_2	D1137N	0.563	Loss of Helix (Pr = 0.29 | P = 0.01); Altered Cytoplasmic_loop (Pr = 0.27 | P = 6.7e-04); Altered PPI_hotspot (Pr = 0.26 | P = 0.01); Altered Transmembrane_region (Pr = 0.01 | P = 0.01)	Altered Motifs (ELME000095:This phosphorylation-dependent motif binds to Shc-like and IRS-like PTB domains. The pTyr is positioned within a highly basic-charged anchoring pocket. A hydrophobic residue -5 (compared to pY) increases the affinity of the interaction.; ELME000122:These phosphorylation-independent motifs bind to Dab-like PTB domains. Binding is not driven by contacts at the 0 or FY position - but instead is dependent upon the large number of hydrophobic and hydrogen bond contacts between motif and domain.; PS00007:Tyrosine kinase phosphorylation site)	Predicted conservation scores
Sinocyclocheilus_rhinocerous_trpm1b_2	D1137N	# Altered Effect (Pr = 0.29)
Sinocyclocheilus_rhinocerous_trpm1b_2	D1137N	# |---->Altered Motifs (ELME000095|ELME000122|PS00007)
Sinocyclocheilus_rhinocerous_trpm1b_2	D1137N	# |---->Altered Structure_and_dynamics (Pr = 0.29)-------------------------------------------------------|
Sinocyclocheilus_rhinocerous_trpm1b_2	D1137N	# | |---->Altered Secondary_structure (Pr = 0.29) |
Sinocyclocheilus_rhinocerous_trpm1b_2	D1137N	# | | |---->Loss of Helix (Pr = 0.29 | P = 0.01) |
Sinocyclocheilus_rhinocerous_trpm1b_2	D1137N	# | | |
Sinocyclocheilus_rhinocerous_trpm1b_2	D1137N	# | |---->Altered Stability_and_conformational_flexibility (Pr = 0.10) |
Sinocyclocheilus_rhinocerous_trpm1b_2	D1137N	# | | |---->Altered Conformational_flexibility (Pr = 0.10) |
Sinocyclocheilus_rhinocerous_trpm1b_2	D1137N	# | | |
Sinocyclocheilus_rhinocerous_trpm1b_2	D1137N	# | |---->Altered Special_structural_signatures (Pr = 0.27) |
Sinocyclocheilus_rhinocerous_trpm1b_2	D1137N	# | |---->Altered Signal_peptide (Pr = 0.00) |
Sinocyclocheilus_rhinocerous_trpm1b_2	D1137N	# | | |
Sinocyclocheilus_rhinocerous_trpm1b_2	D1137N	# | |---->Altered Transmembrane_protein (Pr = 0.27) |
Sinocyclocheilus_rhinocerous_trpm1b_2	D1137N	# | |---->Altered Transmembrane_region (Pr = 0.01 | P = 0.01) |
Sinocyclocheilus_rhinocerous_trpm1b_2	D1137N	# | |---->Altered Non-cytoplasmic_loop (Pr = 0.27 | P = 6.7e-04) |
Sinocyclocheilus_rhinocerous_trpm1b_2	D1137N	# | |
Sinocyclocheilus_rhinocerous_trpm1b_2	D1137N	# |---->Altered Functional_residue (Pr = 0.26) |
Sinocyclocheilus_rhinocerous_trpm1b_2	D1137N	# |---->Altered Macromolecular_binding (Pr = 0.26) |
Sinocyclocheilus_rhinocerous_trpm1b_2	D1137N	# | |---->Altered Protein_binding (Pr = 0.26) |
Sinocyclocheilus_rhinocerous_trpm1b_2	D1137N	# | |---->Altered Disordered_interface (Pr = 0.19) |
Sinocyclocheilus_rhinocerous_trpm1b_2	D1137N	# | | |
Sinocyclocheilus_rhinocerous_trpm1b_2	D1137N	# | |---->Altered Ordered_interface (Pr = 0.26) |
Sinocyclocheilus_rhinocerous_trpm1b_2	D1137N	# | |---->Altered PPI_hotspot (Pr = 0.26 | P = 0.01) |
Sinocyclocheilus_rhinocerous_trpm1b_2	D1137N	# | |
Sinocyclocheilus_rhinocerous_trpm1b_2	D1137N	# |---->Altered Metal_binding (Pr = 0.04)<---------------------------------------------------------|
Sinocyclocheilus_rhinocerous_trpm1b_2	D1137N	# |
Sinocyclocheilus_rhinocerous_trpm1b_2	D1137N	# |---->Altered PTM_site (Pr = 0.09)
Sinocyclocheilus_rhinocerous_trpm1b_2	R1172S	0.881	Altered Cytoplasmic_loop (Pr = 0.31 | P = 1.2e-04); Loss of Helix (Pr = 0.30 | P = 8.3e-03); Gain of Strand (Pr = 0.28 | P = 0.01); Altered MoRF (Pr = 0.27 | P = 0.05); Altered PPI_hotspot (Pr = 0.26 | P = 0.01)	Altered Motifs (ELME000146:Subtilisin/kexin isozyme-1 (SKI1) cleavage site ([RK]-X-[hydrophobic]-[LTKF]-|-X); ELME000173:Consensus derived from reported natural interactors which do not match the Mode 1 and Mode 2 ligands.; ELME000197:Phosphopeptide motif which directly interacts with the BRCT (carboxy-terminal) domain of the Breast Cancer Gene BRCA1 with low affinity)	Predicted conservation scores
Sinocyclocheilus_rhinocerous_trpm1b_2	R1172S	# Altered Effect (Pr = 0.31)
Sinocyclocheilus_rhinocerous_trpm1b_2	R1172S	# |---->Altered Motifs (ELME000146|ELME000173|ELME000197)
Sinocyclocheilus_rhinocerous_trpm1b_2	R1172S	# |---->Altered Structure_and_dynamics (Pr = 0.31)-------------------------------------------------------|
Sinocyclocheilus_rhinocerous_trpm1b_2	R1172S	# | |---->Altered Secondary_structure (Pr = 0.30) |
Sinocyclocheilus_rhinocerous_trpm1b_2	R1172S	# | | |---->Loss of Helix (Pr = 0.30 | P = 8.3e-03) |
Sinocyclocheilus_rhinocerous_trpm1b_2	R1172S	# | | |---->Gain of Strand (Pr = 0.28 | P = 0.01) |
Sinocyclocheilus_rhinocerous_trpm1b_2	R1172S	# | | |
Sinocyclocheilus_rhinocerous_trpm1b_2	R1172S	# | |---->Altered Stability_and_conformational_flexibility (Pr = 0.13) |
Sinocyclocheilus_rhinocerous_trpm1b_2	R1172S	# | | |---->Altered Conformational_flexibility (Pr = 0.13) |
Sinocyclocheilus_rhinocerous_trpm1b_2	R1172S	# | | |
Sinocyclocheilus_rhinocerous_trpm1b_2	R1172S	# | |---->Altered Special_structural_signatures (Pr = 0.31) |
Sinocyclocheilus_rhinocerous_trpm1b_2	R1172S	# | |---->Altered Signal_peptide (Pr = 0.00) |
Sinocyclocheilus_rhinocerous_trpm1b_2	R1172S	# | | |
Sinocyclocheilus_rhinocerous_trpm1b_2	R1172S	# | |---->Altered Transmembrane_protein (Pr = 0.31) |
Sinocyclocheilus_rhinocerous_trpm1b_2	R1172S	# | |---->Altered Non-cytoplasmic_loop (Pr = 0.31 | P = 1.2e-04) |
Sinocyclocheilus_rhinocerous_trpm1b_2	R1172S	# | |
Sinocyclocheilus_rhinocerous_trpm1b_2	R1172S	# |---->Altered Functional_residue (Pr = 0.27) |
Sinocyclocheilus_rhinocerous_trpm1b_2	R1172S	# |---->Altered Macromolecular_binding (Pr = 0.27) |
Sinocyclocheilus_rhinocerous_trpm1b_2	R1172S	# | |---->Altered Protein_binding (Pr = 0.27) |
Sinocyclocheilus_rhinocerous_trpm1b_2	R1172S	# | |---->Altered Disordered_interface (Pr = 0.27) |
Sinocyclocheilus_rhinocerous_trpm1b_2	R1172S	# | | |---->Altered MoRF (Pr = 0.27 | P = 0.05) |
Sinocyclocheilus_rhinocerous_trpm1b_2	R1172S	# | | |
Sinocyclocheilus_rhinocerous_trpm1b_2	R1172S	# | |---->Altered Ordered_interface (Pr = 0.27) |
Sinocyclocheilus_rhinocerous_trpm1b_2	R1172S	# | |---->Altered PPI_hotspot (Pr = 0.26 | P = 0.01) |
Sinocyclocheilus_rhinocerous_trpm1b_2	R1172S	# | |
Sinocyclocheilus_rhinocerous_trpm1b_2	R1172S	# |---->Altered Metal_binding (Pr = 0.03)<---------------------------------------------------------|
Sinocyclocheilus_rhinocerous_trpm1b_2	R1172S	# |
Sinocyclocheilus_rhinocerous_trpm1b_2	R1172S	# |---->Altered PTM_site (Pr = 0.09)
Sinocyclocheilus_rhinocerous_trpm1b_2	D1192N	0.644	Altered Cytoplasmic_loop (Pr = 0.16 | P = 0.01)	Altered Motifs (ELME000062:Secondary preference for PKA-type AGC kinase phosphorylation.; ELME000102:N-Arg dibasic convertase (nardilysin) cleavage site (Xaa-|-Arg-Lys or Arg-|-Arg-Xaa).; ELME000336:NEK2 phosphorylation motif with preferred Phe - Leu or Met in the -3 position to compensate for less favorable residues in the +1 and +2 position.)	Predicted conservation scores
Sinocyclocheilus_rhinocerous_trpm1b_2	D1192N	# Altered Effect (Pr = 0.26)
Sinocyclocheilus_rhinocerous_trpm1b_2	D1192N	# |---->Altered Motifs (ELME000062|ELME000102|ELME000336)
Sinocyclocheilus_rhinocerous_trpm1b_2	D1192N	# |---->Altered Structure_and_dynamics (Pr = 0.25)-------------------------------------------------------|
Sinocyclocheilus_rhinocerous_trpm1b_2	D1192N	# | |---->Altered Secondary_structure (Pr = 0.25) |
Sinocyclocheilus_rhinocerous_trpm1b_2	D1192N	# | | |
Sinocyclocheilus_rhinocerous_trpm1b_2	D1192N	# | |---->Altered Stability_and_conformational_flexibility (Pr = 0.16) |
Sinocyclocheilus_rhinocerous_trpm1b_2	D1192N	# | | |---->Altered Conformational_flexibility (Pr = 0.16) |
Sinocyclocheilus_rhinocerous_trpm1b_2	D1192N	# | | |
Sinocyclocheilus_rhinocerous_trpm1b_2	D1192N	# | |---->Altered Special_structural_signatures (Pr = 0.16) |
Sinocyclocheilus_rhinocerous_trpm1b_2	D1192N	# | |---->Altered Signal_peptide (Pr = 0.00) |
Sinocyclocheilus_rhinocerous_trpm1b_2	D1192N	# | | |
Sinocyclocheilus_rhinocerous_trpm1b_2	D1192N	# | |---->Altered Transmembrane_protein (Pr = 0.16) |
Sinocyclocheilus_rhinocerous_trpm1b_2	D1192N	# | |---->Altered Non-cytoplasmic_loop (Pr = 0.16 | P = 0.01) |
Sinocyclocheilus_rhinocerous_trpm1b_2	D1192N	# | |
Sinocyclocheilus_rhinocerous_trpm1b_2	D1192N	# |---->Altered Functional_residue (Pr = 0.26) |
Sinocyclocheilus_rhinocerous_trpm1b_2	D1192N	# |---->Altered Macromolecular_binding (Pr = 0.26) |
Sinocyclocheilus_rhinocerous_trpm1b_2	D1192N	# | |---->Altered Protein_binding (Pr = 0.26) |
Sinocyclocheilus_rhinocerous_trpm1b_2	D1192N	# | |---->Altered Disordered_interface (Pr = 0.19) |
Sinocyclocheilus_rhinocerous_trpm1b_2	D1192N	# | | |
Sinocyclocheilus_rhinocerous_trpm1b_2	D1192N	# | |---->Altered Ordered_interface (Pr = 0.26) |
Sinocyclocheilus_rhinocerous_trpm1b_2	D1192N	# | |
Sinocyclocheilus_rhinocerous_trpm1b_2	D1192N	# |---->Altered Metal_binding (Pr = 0.06)<---------------------------------------------------------|
Sinocyclocheilus_rhinocerous_trpm1b_2	D1192N	# |
Sinocyclocheilus_rhinocerous_trpm1b_2	D1192N	# |---->Altered PTM_site (Pr = 0.13)
Sinocyclocheilus_rhinocerous_trpm1b_2	R1306H	0.177	Gain of Helix (Pr = 0.27 | P = 0.03); Loss of SUMOylation at K1311 (Pr = 0.23 | P = 0.02)	Altered Motifs (None)	Predicted conservation scores
Sinocyclocheilus_rhinocerous_trpm1b_2	R1306H	# Altered Effect (Pr = 0.28)
Sinocyclocheilus_rhinocerous_trpm1b_2	R1306H	# |---->Altered Motifs (None)
Sinocyclocheilus_rhinocerous_trpm1b_2	R1306H	# |---->Altered Structure_and_dynamics (Pr = 0.28)-------------------------------------------------------|
Sinocyclocheilus_rhinocerous_trpm1b_2	R1306H	# | |---->Altered Secondary_structure (Pr = 0.27) |
Sinocyclocheilus_rhinocerous_trpm1b_2	R1306H	# | | |---->Gain of Helix (Pr = 0.27 | P = 0.03) |
Sinocyclocheilus_rhinocerous_trpm1b_2	R1306H	# | | |
Sinocyclocheilus_rhinocerous_trpm1b_2	R1306H	# | |---->Altered Stability_and_conformational_flexibility (Pr = 0.28) |
Sinocyclocheilus_rhinocerous_trpm1b_2	R1306H	# | | |---->Altered Conformational_flexibility (Pr = 0.28) |
Sinocyclocheilus_rhinocerous_trpm1b_2	R1306H	# | | |
Sinocyclocheilus_rhinocerous_trpm1b_2	R1306H	# | |---->Altered Special_structural_signatures (Pr = 0.04) |
Sinocyclocheilus_rhinocerous_trpm1b_2	R1306H	# | |---->Altered Signal_peptide (Pr = 0.00) |
Sinocyclocheilus_rhinocerous_trpm1b_2	R1306H	# | | |
Sinocyclocheilus_rhinocerous_trpm1b_2	R1306H	# | |---->Altered Transmembrane_protein (Pr = 0.04) |
Sinocyclocheilus_rhinocerous_trpm1b_2	R1306H	# | |
Sinocyclocheilus_rhinocerous_trpm1b_2	R1306H	# |---->Altered Functional_residue (Pr = 0.23) |
Sinocyclocheilus_rhinocerous_trpm1b_2	R1306H	# |---->Altered Macromolecular_binding (Pr = 0.11) |
Sinocyclocheilus_rhinocerous_trpm1b_2	R1306H	# | |---->Altered Protein_binding (Pr = 0.10) |
Sinocyclocheilus_rhinocerous_trpm1b_2	R1306H	# | |---->Altered Disordered_interface (Pr = 0.10) |
Sinocyclocheilus_rhinocerous_trpm1b_2	R1306H	# | | |
Sinocyclocheilus_rhinocerous_trpm1b_2	R1306H	# | |---->Altered Ordered_interface (Pr = 0.09) |
Sinocyclocheilus_rhinocerous_trpm1b_2	R1306H	# | |
Sinocyclocheilus_rhinocerous_trpm1b_2	R1306H	# |---->Altered Metal_binding (Pr = 0.05)<---------------------------------------------------------|
Sinocyclocheilus_rhinocerous_trpm1b_2	R1306H	# |
Sinocyclocheilus_rhinocerous_trpm1b_2	R1306H	# |---->Altered PTM_site (Pr = 0.23)
Sinocyclocheilus_rhinocerous_trpm1b_2	R1306H	# |---->Loss of SUMOylation at K1311 (Pr = 0.23 | P = 0.02)
Sinocyclocheilus_rhinocerous_trpm1b_2	S1674F	0.110	Loss of Phosphorylation at S1671 (Pr = 0.27 | P = 0.03); Loss of B-factor (Pr = 0.26 | P = 0.04); Loss of Ubiquitylation at K1673 (Pr = 0.15 | P = 0.04)	Altered Motifs (ELME000063:CK1 phosphorylation site; ELME000159:Proline-Directed Kinase (e.g. MAPK) phosphorylation site in higher eukaryotes.; ELME000197:Phosphopeptide motif which directly interacts with the BRCT (carboxy-terminal) domain of the Breast Cancer Gene BRCA1 with low affinity; ELME000220:Phosphothreonine motif binding a subset of FHA domains that have a preference for an acidic amino acid at the pT+3 position.)	Predicted conservation scores
Sinocyclocheilus_rhinocerous_trpm1b_2	S1674F	# Altered Effect (Pr = 0.27)
Sinocyclocheilus_rhinocerous_trpm1b_2	S1674F	# |---->Altered Motifs (ELME000063|ELME000159|ELME000197|ELME000220)
Sinocyclocheilus_rhinocerous_trpm1b_2	S1674F	# |---->Altered Structure_and_dynamics (Pr = 0.26)-------------------------------------------------------|
Sinocyclocheilus_rhinocerous_trpm1b_2	S1674F	# | |---->Altered Secondary_structure (Pr = 0.22) |
Sinocyclocheilus_rhinocerous_trpm1b_2	S1674F	# | | |
Sinocyclocheilus_rhinocerous_trpm1b_2	S1674F	# | |---->Altered Stability_and_conformational_flexibility (Pr = 0.26) |
Sinocyclocheilus_rhinocerous_trpm1b_2	S1674F	# | | |---->Altered Conformational_flexibility (Pr = 0.26) |
Sinocyclocheilus_rhinocerous_trpm1b_2	S1674F	# | | |---->Loss of B-factor (Pr = 0.26 | P = 0.04) |
Sinocyclocheilus_rhinocerous_trpm1b_2	S1674F	# | | |
Sinocyclocheilus_rhinocerous_trpm1b_2	S1674F	# | |---->Altered Special_structural_signatures (Pr = 0.02) |
Sinocyclocheilus_rhinocerous_trpm1b_2	S1674F	# | |---->Altered Signal_peptide (Pr = 0.00) |
Sinocyclocheilus_rhinocerous_trpm1b_2	S1674F	# | | |
Sinocyclocheilus_rhinocerous_trpm1b_2	S1674F	# | |---->Altered Transmembrane_protein (Pr = 0.02) |
Sinocyclocheilus_rhinocerous_trpm1b_2	S1674F	# | |
Sinocyclocheilus_rhinocerous_trpm1b_2	S1674F	# |---->Altered Functional_residue (Pr = 0.27) |
Sinocyclocheilus_rhinocerous_trpm1b_2	S1674F	# |---->Altered Macromolecular_binding (Pr = 0.05) |
Sinocyclocheilus_rhinocerous_trpm1b_2	S1674F	# | |---->Altered Protein_binding (Pr = 0.05) |
Sinocyclocheilus_rhinocerous_trpm1b_2	S1674F	# | |---->Altered Disordered_interface (Pr = 0.05) |
Sinocyclocheilus_rhinocerous_trpm1b_2	S1674F	# | | |
Sinocyclocheilus_rhinocerous_trpm1b_2	S1674F	# | |---->Altered Ordered_interface (Pr = 0.02) |
Sinocyclocheilus_rhinocerous_trpm1b_2	S1674F	# | |
Sinocyclocheilus_rhinocerous_trpm1b_2	S1674F	# |---->Altered Metal_binding (Pr = 0.00)<---------------------------------------------------------|
Sinocyclocheilus_rhinocerous_trpm1b_2	S1674F	# |
Sinocyclocheilus_rhinocerous_trpm1b_2	S1674F	# |---->Altered PTM_site (Pr = 0.27)
Sinocyclocheilus_rhinocerous_trpm1b_2	S1674F	# |---->Loss of Phosphorylation at S1671 (Pr = 0.27 | P = 0.03)
Sinocyclocheilus_rhinocerous_trpm1b_2	S1674F	# |---->Loss of Ubiquitylation at K1673 (Pr = 0.15 | P = 0.04)
Sinocyclocheilus_rhinocerous_trpm1b_2	S1730I	0.154	Loss of Strand (Pr = 0.27 | P = 0.02)	Altered Motifs (ELME000053:GSK3 phosphorylation recognition site; ELME000136:The Class IV WW domain interaction motif is recognised primarily by the Pin1 phosphorylation-dependent prolyl isomerase.; ELME000159:Proline-Directed Kinase (e.g. MAPK) phosphorylation site in higher eukaryotes.; ELME000333:Motif that mediates binding to SUMO proteins non-covalently.; ELME000335:Inverted version of LIG_SUMO_SBM_1 that mediates binding to SUMO proteins non-covalently.)	Predicted conservation scores
Sinocyclocheilus_rhinocerous_trpm1b_2	S1730I	# Altered Effect (Pr = 0.31)
Sinocyclocheilus_rhinocerous_trpm1b_2	S1730I	# |---->Altered Motifs (ELME000053|ELME000136|ELME000159|ELME000333|ELME000335)
Sinocyclocheilus_rhinocerous_trpm1b_2	S1730I	# |---->Altered Structure_and_dynamics (Pr = 0.31)-------------------------------------------------------|
Sinocyclocheilus_rhinocerous_trpm1b_2	S1730I	# | |---->Altered Secondary_structure (Pr = 0.27) |
Sinocyclocheilus_rhinocerous_trpm1b_2	S1730I	# | | |---->Loss of Strand (Pr = 0.27 | P = 0.02) |
Sinocyclocheilus_rhinocerous_trpm1b_2	S1730I	# | | |
Sinocyclocheilus_rhinocerous_trpm1b_2	S1730I	# | |---->Altered Stability_and_conformational_flexibility (Pr = 0.31) |
Sinocyclocheilus_rhinocerous_trpm1b_2	S1730I	# | | |---->Altered Conformational_flexibility (Pr = 0.31) |
Sinocyclocheilus_rhinocerous_trpm1b_2	S1730I	# | | |
Sinocyclocheilus_rhinocerous_trpm1b_2	S1730I	# | |---->Altered Special_structural_signatures (Pr = 0.02) |
Sinocyclocheilus_rhinocerous_trpm1b_2	S1730I	# | |---->Altered Signal_peptide (Pr = 0.00) |
Sinocyclocheilus_rhinocerous_trpm1b_2	S1730I	# | | |
Sinocyclocheilus_rhinocerous_trpm1b_2	S1730I	# | |---->Altered Transmembrane_protein (Pr = 0.02) |
Sinocyclocheilus_rhinocerous_trpm1b_2	S1730I	# | |
Sinocyclocheilus_rhinocerous_trpm1b_2	S1730I	# |---->Altered Functional_residue (Pr = 0.21) |
Sinocyclocheilus_rhinocerous_trpm1b_2	S1730I	# |---->Altered Macromolecular_binding (Pr = 0.08) |
Sinocyclocheilus_rhinocerous_trpm1b_2	S1730I	# | |---->Altered Protein_binding (Pr = 0.08) |
Sinocyclocheilus_rhinocerous_trpm1b_2	S1730I	# | |---->Altered Disordered_interface (Pr = 0.08) |
Sinocyclocheilus_rhinocerous_trpm1b_2	S1730I	# | | |
Sinocyclocheilus_rhinocerous_trpm1b_2	S1730I	# | |---->Altered Ordered_interface (Pr = 0.04) |
Sinocyclocheilus_rhinocerous_trpm1b_2	S1730I	# | |
Sinocyclocheilus_rhinocerous_trpm1b_2	S1730I	# |---->Altered Metal_binding (Pr = 0.00)<---------------------------------------------------------|
Sinocyclocheilus_rhinocerous_trpm1b_2	S1730I	# |
Sinocyclocheilus_rhinocerous_trpm1b_2	S1730I	# |---->Altered PTM_site (Pr = 0.21)
Sinocyclocheilus_rhinocerous_trpm1b_2	A1826T	0.040	Loss of Proteolytic_cleavage at R1822 (Pr = 0.21 | P = 1.6e-03)	Altered Motifs (ELME000008:Main preference for PKA-type AGC kinase phosphorylation.; ELME000062:Secondary preference for PKA-type AGC kinase phosphorylation.; ELME000064:CK2 phosphorylation site; ELME000085:Glycosaminoglycan attachment site; ELME000220:Phosphothreonine motif binding a subset of FHA domains that have a preference for an acidic amino acid at the pT+3 position.; PS00006:Casein kinase II phosphorylation site)	Predicted conservation scores
Sinocyclocheilus_rhinocerous_trpm1b_2	A1826T	# Altered Effect (Pr = 0.25)
Sinocyclocheilus_rhinocerous_trpm1b_2	A1826T	# |---->Altered Motifs (ELME000008|ELME000062|ELME000064|ELME000085|ELME000220|PS00006)
Sinocyclocheilus_rhinocerous_trpm1b_2	A1826T	# |---->Altered Structure_and_dynamics (Pr = 0.25)-------------------------------------------------------|
Sinocyclocheilus_rhinocerous_trpm1b_2	A1826T	# | |---->Altered Secondary_structure (Pr = 0.25) |
Sinocyclocheilus_rhinocerous_trpm1b_2	A1826T	# | | |
Sinocyclocheilus_rhinocerous_trpm1b_2	A1826T	# | |---->Altered Stability_and_conformational_flexibility (Pr = 0.23) |
Sinocyclocheilus_rhinocerous_trpm1b_2	A1826T	# | | |---->Altered Conformational_flexibility (Pr = 0.23) |
Sinocyclocheilus_rhinocerous_trpm1b_2	A1826T	# | | |
Sinocyclocheilus_rhinocerous_trpm1b_2	A1826T	# | |---->Altered Special_structural_signatures (Pr = 0.05) |
Sinocyclocheilus_rhinocerous_trpm1b_2	A1826T	# | |---->Altered Signal_peptide (Pr = 0.00) |
Sinocyclocheilus_rhinocerous_trpm1b_2	A1826T	# | | |
Sinocyclocheilus_rhinocerous_trpm1b_2	A1826T	# | |---->Altered Transmembrane_protein (Pr = 0.05) |
Sinocyclocheilus_rhinocerous_trpm1b_2	A1826T	# | |
Sinocyclocheilus_rhinocerous_trpm1b_2	A1826T	# |---->Altered Functional_residue (Pr = 0.23) |
Sinocyclocheilus_rhinocerous_trpm1b_2	A1826T	# |---->Altered Macromolecular_binding (Pr = 0.23) |
Sinocyclocheilus_rhinocerous_trpm1b_2	A1826T	# | |---->Altered Protein_binding (Pr = 0.23) |
Sinocyclocheilus_rhinocerous_trpm1b_2	A1826T	# | |---->Altered Disordered_interface (Pr = 0.16) |
Sinocyclocheilus_rhinocerous_trpm1b_2	A1826T	# | | |
Sinocyclocheilus_rhinocerous_trpm1b_2	A1826T	# | |---->Altered Ordered_interface (Pr = 0.23) |
Sinocyclocheilus_rhinocerous_trpm1b_2	A1826T	# | |
Sinocyclocheilus_rhinocerous_trpm1b_2	A1826T	# |---->Altered Metal_binding (Pr = 0.17)<---------------------------------------------------------|
Sinocyclocheilus_rhinocerous_trpm1b_2	A1826T	# |
Sinocyclocheilus_rhinocerous_trpm1b_2	A1826T	# |---->Altered PTM_site (Pr = 0.21)
Sinocyclocheilus_rhinocerous_trpm1b_2	A1826T	# |---->Loss of Proteolytic_cleavage at R1822 (Pr = 0.21 | P = 1.6e-03)
Sinocyclocheilus_rhinocerous_trpm1b_2	P1841Q	0.091	Gain of Helix (Pr = 0.28 | P = 0.02); Altered Cytoplasmic_loop (Pr = 0.20 | P = 5.4e-03)	Altered Motifs (ELME000239:The USP7 NTD domain binding motif variant based on the MDM2 and P53 interactions.)	Predicted conservation scores
Sinocyclocheilus_rhinocerous_trpm1b_2	P1841Q	# Altered Effect (Pr = 0.28)
Sinocyclocheilus_rhinocerous_trpm1b_2	P1841Q	# |---->Altered Motifs (ELME000239)
Sinocyclocheilus_rhinocerous_trpm1b_2	P1841Q	# |---->Altered Structure_and_dynamics (Pr = 0.28)-------------------------------------------------------|
Sinocyclocheilus_rhinocerous_trpm1b_2	P1841Q	# | |---->Altered Secondary_structure (Pr = 0.28) |
Sinocyclocheilus_rhinocerous_trpm1b_2	P1841Q	# | | |---->Gain of Helix (Pr = 0.28 | P = 0.02) |
Sinocyclocheilus_rhinocerous_trpm1b_2	P1841Q	# | | |
Sinocyclocheilus_rhinocerous_trpm1b_2	P1841Q	# | |---->Altered Stability_and_conformational_flexibility (Pr = 0.15) |
Sinocyclocheilus_rhinocerous_trpm1b_2	P1841Q	# | | |---->Altered Conformational_flexibility (Pr = 0.15) |
Sinocyclocheilus_rhinocerous_trpm1b_2	P1841Q	# | | |
Sinocyclocheilus_rhinocerous_trpm1b_2	P1841Q	# | |---->Altered Special_structural_signatures (Pr = 0.20) |
Sinocyclocheilus_rhinocerous_trpm1b_2	P1841Q	# | |---->Altered Signal_peptide (Pr = 0.00) |
Sinocyclocheilus_rhinocerous_trpm1b_2	P1841Q	# | | |
Sinocyclocheilus_rhinocerous_trpm1b_2	P1841Q	# | |---->Altered Transmembrane_protein (Pr = 0.20) |
Sinocyclocheilus_rhinocerous_trpm1b_2	P1841Q	# | |---->Altered Non-cytoplasmic_loop (Pr = 0.20 | P = 5.4e-03) |
Sinocyclocheilus_rhinocerous_trpm1b_2	P1841Q	# | |
Sinocyclocheilus_rhinocerous_trpm1b_2	P1841Q	# |---->Altered Functional_residue (Pr = 0.15) |
Sinocyclocheilus_rhinocerous_trpm1b_2	P1841Q	# |---->Altered Macromolecular_binding (Pr = 0.15) |
Sinocyclocheilus_rhinocerous_trpm1b_2	P1841Q	# | |---->Altered Protein_binding (Pr = 0.15) |
Sinocyclocheilus_rhinocerous_trpm1b_2	P1841Q	# | |---->Altered Disordered_interface (Pr = 0.07) |
Sinocyclocheilus_rhinocerous_trpm1b_2	P1841Q	# | | |
Sinocyclocheilus_rhinocerous_trpm1b_2	P1841Q	# | |---->Altered Ordered_interface (Pr = 0.15) |
Sinocyclocheilus_rhinocerous_trpm1b_2	P1841Q	# | |
Sinocyclocheilus_rhinocerous_trpm1b_2	P1841Q	# |---->Altered Metal_binding (Pr = 0.02)<---------------------------------------------------------|
Sinocyclocheilus_rhinocerous_trpm1b_2	P1841Q	# |
Sinocyclocheilus_rhinocerous_trpm1b_2	P1841Q	# |---->Altered PTM_site (Pr = 0.11)
Sinocyclocheilus_rhinocerous_trpm1a_1	Q30R	0.121	Altered Calmodulin_binding (Pr = 0.54 | P = 8.4e-04)	Altered Motifs (ELME000063:CK1 phosphorylation site; ELME000102:N-Arg dibasic convertase (nardilysin) cleavage site (Xaa-|-Arg-Lys or Arg-|-Arg-Xaa).; ELME000197:Phosphopeptide motif which directly interacts with the BRCT (carboxy-terminal) domain of the Breast Cancer Gene BRCA1 with low affinity; ELME000202:(ST)Q motif which is phosphorylated by PIKK family members.; PS00005:Protein kinase C phosphorylation site)	Predicted conservation scores
Sinocyclocheilus_rhinocerous_trpm1a_1	Q30R	# Altered Effect (Pr = 0.54)
Sinocyclocheilus_rhinocerous_trpm1a_1	Q30R	# |---->Altered Motifs (ELME000063|ELME000102|ELME000197|ELME000202|PS00005)
Sinocyclocheilus_rhinocerous_trpm1a_1	Q30R	# |---->Altered Structure_and_dynamics (Pr = 0.28)-------------------------------------------------------|
Sinocyclocheilus_rhinocerous_trpm1a_1	Q30R	# | |---->Altered Secondary_structure (Pr = 0.26) |
Sinocyclocheilus_rhinocerous_trpm1a_1	Q30R	# | | |
Sinocyclocheilus_rhinocerous_trpm1a_1	Q30R	# | |---->Altered Stability_and_conformational_flexibility (Pr = 0.28) |
Sinocyclocheilus_rhinocerous_trpm1a_1	Q30R	# | | |---->Altered Conformational_flexibility (Pr = 0.28) |
Sinocyclocheilus_rhinocerous_trpm1a_1	Q30R	# | | |
Sinocyclocheilus_rhinocerous_trpm1a_1	Q30R	# | |---->Altered Special_structural_signatures (Pr = 0.02) |
Sinocyclocheilus_rhinocerous_trpm1a_1	Q30R	# | |---->Altered Signal_peptide (Pr = 0.00) |
Sinocyclocheilus_rhinocerous_trpm1a_1	Q30R	# | | |
Sinocyclocheilus_rhinocerous_trpm1a_1	Q30R	# | |---->Altered Transmembrane_protein (Pr = 0.02) |
Sinocyclocheilus_rhinocerous_trpm1a_1	Q30R	# | |
Sinocyclocheilus_rhinocerous_trpm1a_1	Q30R	# |---->Altered Functional_residue (Pr = 0.54) |
Sinocyclocheilus_rhinocerous_trpm1a_1	Q30R	# |---->Altered Macromolecular_binding (Pr = 0.54) |
Sinocyclocheilus_rhinocerous_trpm1a_1	Q30R	# | |---->Altered Protein_binding (Pr = 0.54) |
Sinocyclocheilus_rhinocerous_trpm1a_1	Q30R	# | |---->Altered Disordered_interface (Pr = 0.54) |
Sinocyclocheilus_rhinocerous_trpm1a_1	Q30R	# | | |---->Altered Calmodulin_binding (Pr = 0.54 | P = 8.4e-04) |
Sinocyclocheilus_rhinocerous_trpm1a_1	Q30R	# | | |
Sinocyclocheilus_rhinocerous_trpm1a_1	Q30R	# | |---->Altered Ordered_interface (Pr = 0.04) |
Sinocyclocheilus_rhinocerous_trpm1a_1	Q30R	# | |
Sinocyclocheilus_rhinocerous_trpm1a_1	Q30R	# |---->Altered Metal_binding (Pr = 0.00)<---------------------------------------------------------|
Sinocyclocheilus_rhinocerous_trpm1a_1	Q30R	# |
Sinocyclocheilus_rhinocerous_trpm1a_1	Q30R	# |---->Altered PTM_site (Pr = 0.20)
Sinocyclocheilus_rhinocerous_trpm1a_1	H497N	0.136	Altered Cytoplasmic_loop (Pr = 0.11 | P = 0.04); Gain of GPI-anchor_amidation at H497 (Pr = 0.01 | P = 0.03)	Altered Motifs (None)	Predicted conservation scores
Sinocyclocheilus_rhinocerous_trpm1a_1	H497N	# Altered Effect (Pr = 0.25)
Sinocyclocheilus_rhinocerous_trpm1a_1	H497N	# |---->Altered Motifs (None)
Sinocyclocheilus_rhinocerous_trpm1a_1	H497N	# |---->Altered Structure_and_dynamics (Pr = 0.25)-------------------------------------------------------|
Sinocyclocheilus_rhinocerous_trpm1a_1	H497N	# | |---->Altered Secondary_structure (Pr = 0.25) |
Sinocyclocheilus_rhinocerous_trpm1a_1	H497N	# | | |
Sinocyclocheilus_rhinocerous_trpm1a_1	H497N	# | |---->Altered Stability_and_conformational_flexibility (Pr = 0.22) |
Sinocyclocheilus_rhinocerous_trpm1a_1	H497N	# | | |---->Altered Conformational_flexibility (Pr = 0.22) |
Sinocyclocheilus_rhinocerous_trpm1a_1	H497N	# | | |
Sinocyclocheilus_rhinocerous_trpm1a_1	H497N	# | |---->Altered Special_structural_signatures (Pr = 0.11) |
Sinocyclocheilus_rhinocerous_trpm1a_1	H497N	# | |---->Altered Signal_peptide (Pr = 0.00) |
Sinocyclocheilus_rhinocerous_trpm1a_1	H497N	# | | |
Sinocyclocheilus_rhinocerous_trpm1a_1	H497N	# | |---->Altered Transmembrane_protein (Pr = 0.11) |
Sinocyclocheilus_rhinocerous_trpm1a_1	H497N	# | |---->Altered Non-cytoplasmic_loop (Pr = 0.11 | P = 0.04) |
Sinocyclocheilus_rhinocerous_trpm1a_1	H497N	# | |
Sinocyclocheilus_rhinocerous_trpm1a_1	H497N	# |---->Altered Functional_residue (Pr = 0.17) |
Sinocyclocheilus_rhinocerous_trpm1a_1	H497N	# |---->Altered Macromolecular_binding (Pr = 0.17) |
Sinocyclocheilus_rhinocerous_trpm1a_1	H497N	# | |---->Altered Protein_binding (Pr = 0.17) |
Sinocyclocheilus_rhinocerous_trpm1a_1	H497N	# | |---->Altered Disordered_interface (Pr = 0.14) |
Sinocyclocheilus_rhinocerous_trpm1a_1	H497N	# | | |
Sinocyclocheilus_rhinocerous_trpm1a_1	H497N	# | |---->Altered Ordered_interface (Pr = 0.17) |
Sinocyclocheilus_rhinocerous_trpm1a_1	H497N	# | |
Sinocyclocheilus_rhinocerous_trpm1a_1	H497N	# |---->Altered Metal_binding (Pr = 0.02)<---------------------------------------------------------|
Sinocyclocheilus_rhinocerous_trpm1a_1	H497N	# |
Sinocyclocheilus_rhinocerous_trpm1a_1	H497N	# |---->Altered PTM_site (Pr = 0.03)
Sinocyclocheilus_rhinocerous_trpm1a_1	H497N	# |---->Gain of GPI-anchor_amidation at H497 (Pr = 0.01 | P = 0.03)
Sinocyclocheilus_rhinocerous_trpm1a_1	K732R	0.173	Loss of SUMOylation at K732 (Pr = 0.51 | P = 4.2e-04); Loss of B-factor (Pr = 0.34 | P = 1.9e-03); Gain of Helix (Pr = 0.27 | P = 0.03); Altered Calmodulin_binding (Pr = 0.18 | P = 0.04)	Altered Motifs (ELME000100:NEC1/NEC2 cleavage site (Lys-Arg-|-Xaa); ELME000102:N-Arg dibasic convertase (nardilysin) cleavage site (Xaa-|-Arg-Lys or Arg-|-Arg-Xaa).; ELME000108:Yeast kexin 2 cleavage site (Lys-Arg-|-Xaa or Arg-Arg-|-Xaa); ELME000233:MAPK interacting molecules (e.g. MAPKKs - substrates - phosphatases) carry docking motif that help to regulate specific interaction in the MAPK cascade. The classic motif approximates (R/K)xxxx#x# where # is a hydrophobic residue.)	Predicted conservation scores
Sinocyclocheilus_rhinocerous_trpm1a_1	K732R	# Altered Effect (Pr = 0.51)
Sinocyclocheilus_rhinocerous_trpm1a_1	K732R	# |---->Altered Motifs (ELME000100|ELME000102|ELME000108|ELME000233)
Sinocyclocheilus_rhinocerous_trpm1a_1	K732R	# |---->Altered Structure_and_dynamics (Pr = 0.34)-------------------------------------------------------|
Sinocyclocheilus_rhinocerous_trpm1a_1	K732R	# | |---->Altered Secondary_structure (Pr = 0.27) |
Sinocyclocheilus_rhinocerous_trpm1a_1	K732R	# | | |---->Gain of Helix (Pr = 0.27 | P = 0.03) |
Sinocyclocheilus_rhinocerous_trpm1a_1	K732R	# | | |
Sinocyclocheilus_rhinocerous_trpm1a_1	K732R	# | |---->Altered Stability_and_conformational_flexibility (Pr = 0.34) |
Sinocyclocheilus_rhinocerous_trpm1a_1	K732R	# | | |---->Altered Conformational_flexibility (Pr = 0.34) |
Sinocyclocheilus_rhinocerous_trpm1a_1	K732R	# | | |---->Loss of B-factor (Pr = 0.34 | P = 1.9e-03) |
Sinocyclocheilus_rhinocerous_trpm1a_1	K732R	# | | |
Sinocyclocheilus_rhinocerous_trpm1a_1	K732R	# | |---->Altered Special_structural_signatures (Pr = 0.04) |
Sinocyclocheilus_rhinocerous_trpm1a_1	K732R	# | |---->Altered Signal_peptide (Pr = 0.00) |
Sinocyclocheilus_rhinocerous_trpm1a_1	K732R	# | | |
Sinocyclocheilus_rhinocerous_trpm1a_1	K732R	# | |---->Altered Transmembrane_protein (Pr = 0.04) |
Sinocyclocheilus_rhinocerous_trpm1a_1	K732R	# | |
Sinocyclocheilus_rhinocerous_trpm1a_1	K732R	# |---->Altered Functional_residue (Pr = 0.51) |
Sinocyclocheilus_rhinocerous_trpm1a_1	K732R	# |---->Altered Macromolecular_binding (Pr = 0.18) |
Sinocyclocheilus_rhinocerous_trpm1a_1	K732R	# | |---->Altered Protein_binding (Pr = 0.18) |
Sinocyclocheilus_rhinocerous_trpm1a_1	K732R	# | |---->Altered Disordered_interface (Pr = 0.18) |
Sinocyclocheilus_rhinocerous_trpm1a_1	K732R	# | | |---->Altered Calmodulin_binding (Pr = 0.18 | P = 0.04) |
Sinocyclocheilus_rhinocerous_trpm1a_1	K732R	# | | |
Sinocyclocheilus_rhinocerous_trpm1a_1	K732R	# | |---->Altered Ordered_interface (Pr = 0.02) |
Sinocyclocheilus_rhinocerous_trpm1a_1	K732R	# | |
Sinocyclocheilus_rhinocerous_trpm1a_1	K732R	# |---->Altered Metal_binding (Pr = 0.01)<---------------------------------------------------------|
Sinocyclocheilus_rhinocerous_trpm1a_1	K732R	# |
Sinocyclocheilus_rhinocerous_trpm1a_1	K732R	# |---->Altered PTM_site (Pr = 0.51)
Sinocyclocheilus_rhinocerous_trpm1a_1	K732R	# |---->Loss of SUMOylation at K732 (Pr = 0.51 | P = 4.2e-04)
Sinocyclocheilus_rhinocerous_trpm1a_1	E941D	0.137	Gain of Phosphorylation at S944 (Pr = 0.28 | P = 0.02); Gain of B-factor (Pr = 0.26 | P = 0.01); Loss of Acetylation at K946 (Pr = 0.25 | P = 0.01); Loss of SUMOylation at K943 (Pr = 0.20 | P = 0.03); Altered Cytoplasmic_loop (Pr = 0.20 | P = 5.0e-03); Gain of Ubiquitylation at K938 (Pr = 0.16 | P = 0.03); Gain of N-linked_glycosylation at N942 (Pr = 0.02 | P = 0.03)	Altered Motifs (ELME000070:Generic motif for N-glycosylation. It was shown that Trp - Asp - and Glu are uncommon before the Ser/Thr position (PMID-8626433). Efficient glycosylation usually occurs when ~60 residues or more separate the glycosylation acceptor site from the C-terminus.)	Predicted conservation scores
Sinocyclocheilus_rhinocerous_trpm1a_1	E941D	# Altered Effect (Pr = 0.28)
Sinocyclocheilus_rhinocerous_trpm1a_1	E941D	# |---->Altered Motifs (ELME000070)
Sinocyclocheilus_rhinocerous_trpm1a_1	E941D	# |---->Altered Structure_and_dynamics (Pr = 0.26)-------------------------------------------------------|
Sinocyclocheilus_rhinocerous_trpm1a_1	E941D	# | |---->Altered Secondary_structure (Pr = 0.25) |
Sinocyclocheilus_rhinocerous_trpm1a_1	E941D	# | | |
Sinocyclocheilus_rhinocerous_trpm1a_1	E941D	# | |---->Altered Stability_and_conformational_flexibility (Pr = 0.26) |
Sinocyclocheilus_rhinocerous_trpm1a_1	E941D	# | | |---->Altered Conformational_flexibility (Pr = 0.26) |
Sinocyclocheilus_rhinocerous_trpm1a_1	E941D	# | | |---->Gain of B-factor (Pr = 0.26 | P = 0.01) |
Sinocyclocheilus_rhinocerous_trpm1a_1	E941D	# | | |
Sinocyclocheilus_rhinocerous_trpm1a_1	E941D	# | |---->Altered Special_structural_signatures (Pr = 0.20) |
Sinocyclocheilus_rhinocerous_trpm1a_1	E941D	# | |---->Altered Signal_peptide (Pr = 0.00) |
Sinocyclocheilus_rhinocerous_trpm1a_1	E941D	# | | |
Sinocyclocheilus_rhinocerous_trpm1a_1	E941D	# | |---->Altered Transmembrane_protein (Pr = 0.20) |
Sinocyclocheilus_rhinocerous_trpm1a_1	E941D	# | |---->Altered Non-cytoplasmic_loop (Pr = 0.20 | P = 5.0e-03) |
Sinocyclocheilus_rhinocerous_trpm1a_1	E941D	# | |
Sinocyclocheilus_rhinocerous_trpm1a_1	E941D	# |---->Altered Functional_residue (Pr = 0.28) |
Sinocyclocheilus_rhinocerous_trpm1a_1	E941D	# |---->Altered Macromolecular_binding (Pr = 0.10) |
Sinocyclocheilus_rhinocerous_trpm1a_1	E941D	# | |---->Altered Protein_binding (Pr = 0.10) |
Sinocyclocheilus_rhinocerous_trpm1a_1	E941D	# | |---->Altered Disordered_interface (Pr = 0.10) |
Sinocyclocheilus_rhinocerous_trpm1a_1	E941D	# | | |
Sinocyclocheilus_rhinocerous_trpm1a_1	E941D	# | |---->Altered Ordered_interface (Pr = 0.02) |
Sinocyclocheilus_rhinocerous_trpm1a_1	E941D	# | |
Sinocyclocheilus_rhinocerous_trpm1a_1	E941D	# |---->Altered Metal_binding (Pr = 0.01)<---------------------------------------------------------|
Sinocyclocheilus_rhinocerous_trpm1a_1	E941D	# |
Sinocyclocheilus_rhinocerous_trpm1a_1	E941D	# |---->Altered PTM_site (Pr = 0.28)
Sinocyclocheilus_rhinocerous_trpm1a_1	E941D	# |---->Loss of Acetylation at K946 (Pr = 0.25 | P = 0.01)
Sinocyclocheilus_rhinocerous_trpm1a_1	E941D	# |---->Gain of N-linked_glycosylation at N942 (Pr = 0.02 | P = 0.03)
Sinocyclocheilus_rhinocerous_trpm1a_1	E941D	# |---->Gain of Phosphorylation at S944 (Pr = 0.28 | P = 0.02)
Sinocyclocheilus_rhinocerous_trpm1a_1	E941D	# |---->Loss of SUMOylation at K943 (Pr = 0.20 | P = 0.03)
Sinocyclocheilus_rhinocerous_trpm1a_1	E941D	# |---->Gain of Ubiquitylation at K938 (Pr = 0.16 | P = 0.03)
Sinocyclocheilus_rhinocerous_trpm1a_1	K955G	0.282	Gain of Phosphorylation at S954 (Pr = 0.44 | P = 4.9e-03); Altered Calmodulin_binding (Pr = 0.33 | P = 0.01); Loss of B-factor (Pr = 0.27 | P = 0.03); Loss of Acetylation at K951 (Pr = 0.25 | P = 0.01); Loss of SUMOylation at K955 (Pr = 0.20 | P = 0.03); Gain of Ubiquitylation at K958 (Pr = 0.16 | P = 0.03)	Altered Motifs (ELME000008:Main preference for PKA-type AGC kinase phosphorylation.; ELME000062:Secondary preference for PKA-type AGC kinase phosphorylation.; ELME000085:Glycosaminoglycan attachment site; ELME000271:Monopartite variant of the classical basically charged NLS. N-extended version.; ELME000278:Monopartite variant of the classical basically charged NLS. C-extended version.)	Predicted conservation scores
Sinocyclocheilus_rhinocerous_trpm1a_1	K955G	# Altered Effect (Pr = 0.44)
Sinocyclocheilus_rhinocerous_trpm1a_1	K955G	# |---->Altered Motifs (ELME000008|ELME000062|ELME000085|ELME000271|ELME000278)
Sinocyclocheilus_rhinocerous_trpm1a_1	K955G	# |---->Altered Structure_and_dynamics (Pr = 0.27)-------------------------------------------------------|
Sinocyclocheilus_rhinocerous_trpm1a_1	K955G	# | |---->Altered Secondary_structure (Pr = 0.23) |
Sinocyclocheilus_rhinocerous_trpm1a_1	K955G	# | | |
Sinocyclocheilus_rhinocerous_trpm1a_1	K955G	# | |---->Altered Stability_and_conformational_flexibility (Pr = 0.27) |
Sinocyclocheilus_rhinocerous_trpm1a_1	K955G	# | | |---->Altered Conformational_flexibility (Pr = 0.27) |
Sinocyclocheilus_rhinocerous_trpm1a_1	K955G	# | | |---->Loss of B-factor (Pr = 0.27 | P = 0.03) |
Sinocyclocheilus_rhinocerous_trpm1a_1	K955G	# | | |
Sinocyclocheilus_rhinocerous_trpm1a_1	K955G	# | |---->Altered Special_structural_signatures (Pr = 0.02) |
Sinocyclocheilus_rhinocerous_trpm1a_1	K955G	# | |---->Altered Signal_peptide (Pr = 0.00) |
Sinocyclocheilus_rhinocerous_trpm1a_1	K955G	# | | |
Sinocyclocheilus_rhinocerous_trpm1a_1	K955G	# | |---->Altered Transmembrane_protein (Pr = 0.02) |
Sinocyclocheilus_rhinocerous_trpm1a_1	K955G	# | |
Sinocyclocheilus_rhinocerous_trpm1a_1	K955G	# |---->Altered Functional_residue (Pr = 0.44) |
Sinocyclocheilus_rhinocerous_trpm1a_1	K955G	# |---->Altered Macromolecular_binding (Pr = 0.33) |
Sinocyclocheilus_rhinocerous_trpm1a_1	K955G	# | |---->Altered Protein_binding (Pr = 0.33) |
Sinocyclocheilus_rhinocerous_trpm1a_1	K955G	# | |---->Altered Disordered_interface (Pr = 0.33) |
Sinocyclocheilus_rhinocerous_trpm1a_1	K955G	# | | |---->Altered Calmodulin_binding (Pr = 0.33 | P = 0.01) |
Sinocyclocheilus_rhinocerous_trpm1a_1	K955G	# | | |
Sinocyclocheilus_rhinocerous_trpm1a_1	K955G	# | |---->Altered Ordered_interface (Pr = 0.01) |
Sinocyclocheilus_rhinocerous_trpm1a_1	K955G	# | |
Sinocyclocheilus_rhinocerous_trpm1a_1	K955G	# |---->Altered Metal_binding (Pr = 0.01)<---------------------------------------------------------|
Sinocyclocheilus_rhinocerous_trpm1a_1	K955G	# |
Sinocyclocheilus_rhinocerous_trpm1a_1	K955G	# |---->Altered PTM_site (Pr = 0.44)
Sinocyclocheilus_rhinocerous_trpm1a_1	K955G	# |---->Loss of Acetylation at K951 (Pr = 0.25 | P = 0.01)
Sinocyclocheilus_rhinocerous_trpm1a_1	K955G	# |---->Gain of Phosphorylation at S954 (Pr = 0.44 | P = 4.9e-03)
Sinocyclocheilus_rhinocerous_trpm1a_1	K955G	# |---->Loss of SUMOylation at K955 (Pr = 0.20 | P = 0.03)
Sinocyclocheilus_rhinocerous_trpm1a_1	K955G	# |---->Gain of Ubiquitylation at K958 (Pr = 0.16 | P = 0.03)
Sinocyclocheilus_rhinocerous_trpm1a_1	S956K	0.145	Altered Calmodulin_binding (Pr = 0.40 | P = 3.5e-03); Loss of Phosphorylation at S956 (Pr = 0.35 | P = 0.01); Gain of B-factor (Pr = 0.28 | P = 5.8e-03); Loss of Acetylation at K958 (Pr = 0.23 | P = 0.02); Gain of SUMOylation at S956 (Pr = 0.21 | P = 0.03)	Altered Motifs (ELME000008:Main preference for PKA-type AGC kinase phosphorylation.; ELME000062:Secondary preference for PKA-type AGC kinase phosphorylation.; ELME000085:Glycosaminoglycan attachment site; ELME000271:Monopartite variant of the classical basically charged NLS. N-extended version.; ELME000321:Caspase3 and Caspase7 cleavage site; PS00005:Protein kinase C phosphorylation site; PS00006:Casein kinase II phosphorylation site)	Predicted conservation scores
Sinocyclocheilus_rhinocerous_trpm1a_1	S956K	# Altered Effect (Pr = 0.40)
Sinocyclocheilus_rhinocerous_trpm1a_1	S956K	# |---->Altered Motifs (ELME000008|ELME000062|ELME000085|ELME000271|ELME000321|PS00005|PS00006)
Sinocyclocheilus_rhinocerous_trpm1a_1	S956K	# |---->Altered Structure_and_dynamics (Pr = 0.28)-------------------------------------------------------|
Sinocyclocheilus_rhinocerous_trpm1a_1	S956K	# | |---->Altered Secondary_structure (Pr = 0.26) |
Sinocyclocheilus_rhinocerous_trpm1a_1	S956K	# | | |
Sinocyclocheilus_rhinocerous_trpm1a_1	S956K	# | |---->Altered Stability_and_conformational_flexibility (Pr = 0.28) |
Sinocyclocheilus_rhinocerous_trpm1a_1	S956K	# | | |---->Altered Conformational_flexibility (Pr = 0.28) |
Sinocyclocheilus_rhinocerous_trpm1a_1	S956K	# | | |---->Gain of B-factor (Pr = 0.28 | P = 5.8e-03) |
Sinocyclocheilus_rhinocerous_trpm1a_1	S956K	# | | |
Sinocyclocheilus_rhinocerous_trpm1a_1	S956K	# | |---->Altered Special_structural_signatures (Pr = 0.03) |
Sinocyclocheilus_rhinocerous_trpm1a_1	S956K	# | |---->Altered Signal_peptide (Pr = 0.00) |
Sinocyclocheilus_rhinocerous_trpm1a_1	S956K	# | | |
Sinocyclocheilus_rhinocerous_trpm1a_1	S956K	# | |---->Altered Transmembrane_protein (Pr = 0.02) |
Sinocyclocheilus_rhinocerous_trpm1a_1	S956K	# | |
Sinocyclocheilus_rhinocerous_trpm1a_1	S956K	# |---->Altered Functional_residue (Pr = 0.40) |
Sinocyclocheilus_rhinocerous_trpm1a_1	S956K	# |---->Altered Macromolecular_binding (Pr = 0.40) |
Sinocyclocheilus_rhinocerous_trpm1a_1	S956K	# | |---->Altered Protein_binding (Pr = 0.40) |
Sinocyclocheilus_rhinocerous_trpm1a_1	S956K	# | |---->Altered Disordered_interface (Pr = 0.40) |
Sinocyclocheilus_rhinocerous_trpm1a_1	S956K	# | | |---->Altered Calmodulin_binding (Pr = 0.40 | P = 3.5e-03) |
Sinocyclocheilus_rhinocerous_trpm1a_1	S956K	# | | |
Sinocyclocheilus_rhinocerous_trpm1a_1	S956K	# | |---->Altered Ordered_interface (Pr = 0.01) |
Sinocyclocheilus_rhinocerous_trpm1a_1	S956K	# | |
Sinocyclocheilus_rhinocerous_trpm1a_1	S956K	# |---->Altered Metal_binding (Pr = 0.00)<---------------------------------------------------------|
Sinocyclocheilus_rhinocerous_trpm1a_1	S956K	# |
Sinocyclocheilus_rhinocerous_trpm1a_1	S956K	# |---->Altered PTM_site (Pr = 0.35)
Sinocyclocheilus_rhinocerous_trpm1a_1	S956K	# |---->Loss of Acetylation at K958 (Pr = 0.23 | P = 0.02)
Sinocyclocheilus_rhinocerous_trpm1a_1	S956K	# |---->Loss of Phosphorylation at S956 (Pr = 0.35 | P = 0.01)
Sinocyclocheilus_rhinocerous_trpm1a_1	S956K	# |---->Gain of SUMOylation at S956 (Pr = 0.21 | P = 0.03)
Sinocyclocheilus_rhinocerous_trpm1a_1	G957D	0.187	Altered Calmodulin_binding (Pr = 0.33 | P = 0.01); Loss of Acetylation at K958 (Pr = 0.28 | P = 6.2e-03); Gain of B-factor (Pr = 0.26 | P = 0.02); Gain of Phosphorylation at S954 (Pr = 0.26 | P = 0.03); Gain of SUMOylation at K955 (Pr = 0.18 | P = 0.04)	Altered Motifs (ELME000008:Main preference for PKA-type AGC kinase phosphorylation.; ELME000062:Secondary preference for PKA-type AGC kinase phosphorylation.; ELME000085:Glycosaminoglycan attachment site; ELME000321:Caspase3 and Caspase7 cleavage site; PS00005:Protein kinase C phosphorylation site; PS00006:Casein kinase II phosphorylation site)	Predicted conservation scores
Sinocyclocheilus_rhinocerous_trpm1a_1	G957D	# Altered Effect (Pr = 0.33)
Sinocyclocheilus_rhinocerous_trpm1a_1	G957D	# |---->Altered Motifs (ELME000008|ELME000062|ELME000085|ELME000321|PS00005|PS00006)
Sinocyclocheilus_rhinocerous_trpm1a_1	G957D	# |---->Altered Structure_and_dynamics (Pr = 0.26)-------------------------------------------------------|
Sinocyclocheilus_rhinocerous_trpm1a_1	G957D	# | |---->Altered Secondary_structure (Pr = 0.25) |
Sinocyclocheilus_rhinocerous_trpm1a_1	G957D	# | | |
Sinocyclocheilus_rhinocerous_trpm1a_1	G957D	# | |---->Altered Stability_and_conformational_flexibility (Pr = 0.26) |
Sinocyclocheilus_rhinocerous_trpm1a_1	G957D	# | | |---->Altered Conformational_flexibility (Pr = 0.26) |
Sinocyclocheilus_rhinocerous_trpm1a_1	G957D	# | | |---->Gain of B-factor (Pr = 0.26 | P = 0.02) |
Sinocyclocheilus_rhinocerous_trpm1a_1	G957D	# | | |
Sinocyclocheilus_rhinocerous_trpm1a_1	G957D	# | |---->Altered Special_structural_signatures (Pr = 0.02) |
Sinocyclocheilus_rhinocerous_trpm1a_1	G957D	# | |---->Altered Signal_peptide (Pr = 0.00) |
Sinocyclocheilus_rhinocerous_trpm1a_1	G957D	# | | |
Sinocyclocheilus_rhinocerous_trpm1a_1	G957D	# | |---->Altered Transmembrane_protein (Pr = 0.02) |
Sinocyclocheilus_rhinocerous_trpm1a_1	G957D	# | |
Sinocyclocheilus_rhinocerous_trpm1a_1	G957D	# |---->Altered Functional_residue (Pr = 0.33) |
Sinocyclocheilus_rhinocerous_trpm1a_1	G957D	# |---->Altered Macromolecular_binding (Pr = 0.33) |
Sinocyclocheilus_rhinocerous_trpm1a_1	G957D	# | |---->Altered Protein_binding (Pr = 0.33) |
Sinocyclocheilus_rhinocerous_trpm1a_1	G957D	# | |---->Altered Disordered_interface (Pr = 0.33) |
Sinocyclocheilus_rhinocerous_trpm1a_1	G957D	# | | |---->Altered Calmodulin_binding (Pr = 0.33 | P = 0.01) |
Sinocyclocheilus_rhinocerous_trpm1a_1	G957D	# | | |
Sinocyclocheilus_rhinocerous_trpm1a_1	G957D	# | |---->Altered Ordered_interface (Pr = 0.01) |
Sinocyclocheilus_rhinocerous_trpm1a_1	G957D	# | |
Sinocyclocheilus_rhinocerous_trpm1a_1	G957D	# |---->Altered Metal_binding (Pr = 0.01)<---------------------------------------------------------|
Sinocyclocheilus_rhinocerous_trpm1a_1	G957D	# |
Sinocyclocheilus_rhinocerous_trpm1a_1	G957D	# |---->Altered PTM_site (Pr = 0.28)
Sinocyclocheilus_rhinocerous_trpm1a_1	G957D	# |---->Loss of Acetylation at K958 (Pr = 0.28 | P = 6.2e-03)
Sinocyclocheilus_rhinocerous_trpm1a_1	G957D	# |---->Gain of Phosphorylation at S954 (Pr = 0.26 | P = 0.03)
Sinocyclocheilus_rhinocerous_trpm1a_1	G957D	# |---->Gain of SUMOylation at K955 (Pr = 0.18 | P = 0.04)
Sinocyclocheilus_rhinocerous_trpm1a_1	A967V	0.084	Gain of Phosphorylation at S963 (Pr = 0.28 | P = 0.02); Loss of B-factor (Pr = 0.26 | P = 0.04); Loss of Ubiquitylation at K969 (Pr = 0.17 | P = 0.03); Gain of Proteolytic_cleavage at D965 (Pr = 0.14 | P = 0.02); Loss of Methylation at K969 (Pr = 0.10 | P = 0.04)	Altered Motifs (None)	Predicted conservation scores
Sinocyclocheilus_rhinocerous_trpm1a_1	A967V	# Altered Effect (Pr = 0.28)
Sinocyclocheilus_rhinocerous_trpm1a_1	A967V	# |---->Altered Motifs (None)
Sinocyclocheilus_rhinocerous_trpm1a_1	A967V	# |---->Altered Structure_and_dynamics (Pr = 0.26)-------------------------------------------------------|
Sinocyclocheilus_rhinocerous_trpm1a_1	A967V	# | |---->Altered Secondary_structure (Pr = 0.25) |
Sinocyclocheilus_rhinocerous_trpm1a_1	A967V	# | | |
Sinocyclocheilus_rhinocerous_trpm1a_1	A967V	# | |---->Altered Stability_and_conformational_flexibility (Pr = 0.26) |
Sinocyclocheilus_rhinocerous_trpm1a_1	A967V	# | | |---->Altered Conformational_flexibility (Pr = 0.26) |
Sinocyclocheilus_rhinocerous_trpm1a_1	A967V	# | | |---->Loss of B-factor (Pr = 0.26 | P = 0.04) |
Sinocyclocheilus_rhinocerous_trpm1a_1	A967V	# | | |
Sinocyclocheilus_rhinocerous_trpm1a_1	A967V	# | |---->Altered Special_structural_signatures (Pr = 0.03) |
Sinocyclocheilus_rhinocerous_trpm1a_1	A967V	# | |---->Altered Signal_peptide (Pr = 0.00) |
Sinocyclocheilus_rhinocerous_trpm1a_1	A967V	# | | |
Sinocyclocheilus_rhinocerous_trpm1a_1	A967V	# | |---->Altered Transmembrane_protein (Pr = 0.03) |
Sinocyclocheilus_rhinocerous_trpm1a_1	A967V	# | |
Sinocyclocheilus_rhinocerous_trpm1a_1	A967V	# |---->Altered Functional_residue (Pr = 0.28) |
Sinocyclocheilus_rhinocerous_trpm1a_1	A967V	# |---->Altered Macromolecular_binding (Pr = 0.09) |
Sinocyclocheilus_rhinocerous_trpm1a_1	A967V	# | |---->Altered Protein_binding (Pr = 0.09) |
Sinocyclocheilus_rhinocerous_trpm1a_1	A967V	# | |---->Altered Disordered_interface (Pr = 0.09) |
Sinocyclocheilus_rhinocerous_trpm1a_1	A967V	# | | |
Sinocyclocheilus_rhinocerous_trpm1a_1	A967V	# | |---->Altered Ordered_interface (Pr = 0.01) |
Sinocyclocheilus_rhinocerous_trpm1a_1	A967V	# | |
Sinocyclocheilus_rhinocerous_trpm1a_1	A967V	# |---->Altered Metal_binding (Pr = 0.01)<---------------------------------------------------------|
Sinocyclocheilus_rhinocerous_trpm1a_1	A967V	# |
Sinocyclocheilus_rhinocerous_trpm1a_1	A967V	# |---->Altered PTM_site (Pr = 0.28)
Sinocyclocheilus_rhinocerous_trpm1a_1	A967V	# |---->Loss of Methylation at K969 (Pr = 0.10 | P = 0.04)
Sinocyclocheilus_rhinocerous_trpm1a_1	A967V	# |---->Gain of Phosphorylation at S963 (Pr = 0.28 | P = 0.02)
Sinocyclocheilus_rhinocerous_trpm1a_1	A967V	# |---->Gain of Proteolytic_cleavage at D965 (Pr = 0.14 | P = 0.02)
Sinocyclocheilus_rhinocerous_trpm1a_1	A967V	# |---->Loss of Ubiquitylation at K969 (Pr = 0.17 | P = 0.03)
Sinocyclocheilus_rhinocerous_trpm1a_1	Y994S	0.638	Gain of Helix (Pr = 0.28 | P = 0.02); Gain of Acetylation at K990 (Pr = 0.26 | P = 9.3e-03); Altered PPI_hotspot (Pr = 0.24 | P = 0.03); Altered Cytoplasmic_loop (Pr = 0.24 | P = 1.8e-03); Gain of GPI-anchor_amidation at N997 (Pr = 0.03 | P = 9.5e-03)	Altered Motifs (ELME000122:These phosphorylation-independent motifs bind to Dab-like PTB domains. Binding is not driven by contacts at the 0 or FY position - but instead is dependent upon the large number of hydrophobic and hydrogen bond contacts between motif and domain.; ELME000182:STAT5 Src Homology 2 (SH2) domain binding motif.)	Predicted conservation scores
Sinocyclocheilus_rhinocerous_trpm1a_1	Y994S	# Altered Effect (Pr = 0.28)
Sinocyclocheilus_rhinocerous_trpm1a_1	Y994S	# |---->Altered Motifs (ELME000122|ELME000182)
Sinocyclocheilus_rhinocerous_trpm1a_1	Y994S	# |---->Altered Structure_and_dynamics (Pr = 0.28)-------------------------------------------------------|
Sinocyclocheilus_rhinocerous_trpm1a_1	Y994S	# | |---->Altered Secondary_structure (Pr = 0.28) |
Sinocyclocheilus_rhinocerous_trpm1a_1	Y994S	# | | |---->Gain of Helix (Pr = 0.28 | P = 0.02) |
Sinocyclocheilus_rhinocerous_trpm1a_1	Y994S	# | | |
Sinocyclocheilus_rhinocerous_trpm1a_1	Y994S	# | |---->Altered Stability_and_conformational_flexibility (Pr = 0.14) |
Sinocyclocheilus_rhinocerous_trpm1a_1	Y994S	# | | |---->Altered Conformational_flexibility (Pr = 0.14) |
Sinocyclocheilus_rhinocerous_trpm1a_1	Y994S	# | | |
Sinocyclocheilus_rhinocerous_trpm1a_1	Y994S	# | |---->Altered Special_structural_signatures (Pr = 0.24) |
Sinocyclocheilus_rhinocerous_trpm1a_1	Y994S	# | |---->Altered Signal_peptide (Pr = 0.00) |
Sinocyclocheilus_rhinocerous_trpm1a_1	Y994S	# | | |
Sinocyclocheilus_rhinocerous_trpm1a_1	Y994S	# | |---->Altered Transmembrane_protein (Pr = 0.24) |
Sinocyclocheilus_rhinocerous_trpm1a_1	Y994S	# | |---->Altered Non-cytoplasmic_loop (Pr = 0.24 | P = 1.8e-03) |
Sinocyclocheilus_rhinocerous_trpm1a_1	Y994S	# | |
Sinocyclocheilus_rhinocerous_trpm1a_1	Y994S	# |---->Altered Functional_residue (Pr = 0.26) |
Sinocyclocheilus_rhinocerous_trpm1a_1	Y994S	# |---->Altered Macromolecular_binding (Pr = 0.25) |
Sinocyclocheilus_rhinocerous_trpm1a_1	Y994S	# | |---->Altered Protein_binding (Pr = 0.25) |
Sinocyclocheilus_rhinocerous_trpm1a_1	Y994S	# | |---->Altered Disordered_interface (Pr = 0.25) |
Sinocyclocheilus_rhinocerous_trpm1a_1	Y994S	# | | |
Sinocyclocheilus_rhinocerous_trpm1a_1	Y994S	# | |---->Altered Ordered_interface (Pr = 0.24) |
Sinocyclocheilus_rhinocerous_trpm1a_1	Y994S	# | |---->Altered PPI_hotspot (Pr = 0.24 | P = 0.03) |
Sinocyclocheilus_rhinocerous_trpm1a_1	Y994S	# | |
Sinocyclocheilus_rhinocerous_trpm1a_1	Y994S	# |---->Altered Metal_binding (Pr = 0.03)<---------------------------------------------------------|
Sinocyclocheilus_rhinocerous_trpm1a_1	Y994S	# |
Sinocyclocheilus_rhinocerous_trpm1a_1	Y994S	# |---->Altered PTM_site (Pr = 0.26)
Sinocyclocheilus_rhinocerous_trpm1a_1	Y994S	# |---->Gain of Acetylation at K990 (Pr = 0.26 | P = 9.3e-03)
Sinocyclocheilus_rhinocerous_trpm1a_1	Y994S	# |---->Gain of GPI-anchor_amidation at N997 (Pr = 0.03 | P = 9.5e-03)
Sinocyclocheilus_rhinocerous_trpm1a_1	A1155S	0.578	Altered Cytoplasmic_loop (Pr = 0.30 | P = 1.7e-04); Loss of Helix (Pr = 0.28 | P = 0.02); Gain of Strand (Pr = 0.27 | P = 0.02); Loss of Pyrrolidone_carboxylic_acid at Q1157 (Pr = 0.06 | P = 0.03)	Altered Motifs (ELME000053:GSK3 phosphorylation recognition site; ELME000336:NEK2 phosphorylation motif with preferred Phe - Leu or Met in the -3 position to compensate for less favorable residues in the +1 and +2 position.)	Predicted conservation scores
Sinocyclocheilus_rhinocerous_trpm1a_1	A1155S	# Altered Effect (Pr = 0.30)
Sinocyclocheilus_rhinocerous_trpm1a_1	A1155S	# |---->Altered Motifs (ELME000053|ELME000336)
Sinocyclocheilus_rhinocerous_trpm1a_1	A1155S	# |---->Altered Structure_and_dynamics (Pr = 0.30)-------------------------------------------------------|
Sinocyclocheilus_rhinocerous_trpm1a_1	A1155S	# | |---->Altered Secondary_structure (Pr = 0.28) |
Sinocyclocheilus_rhinocerous_trpm1a_1	A1155S	# | | |---->Loss of Helix (Pr = 0.28 | P = 0.02) |
Sinocyclocheilus_rhinocerous_trpm1a_1	A1155S	# | | |---->Gain of Strand (Pr = 0.27 | P = 0.02) |
Sinocyclocheilus_rhinocerous_trpm1a_1	A1155S	# | | |
Sinocyclocheilus_rhinocerous_trpm1a_1	A1155S	# | |---->Altered Stability_and_conformational_flexibility (Pr = 0.13) |
Sinocyclocheilus_rhinocerous_trpm1a_1	A1155S	# | | |---->Altered Conformational_flexibility (Pr = 0.13) |
Sinocyclocheilus_rhinocerous_trpm1a_1	A1155S	# | | |
Sinocyclocheilus_rhinocerous_trpm1a_1	A1155S	# | |---->Altered Special_structural_signatures (Pr = 0.30) |
Sinocyclocheilus_rhinocerous_trpm1a_1	A1155S	# | |---->Altered Signal_peptide (Pr = 0.00) |
Sinocyclocheilus_rhinocerous_trpm1a_1	A1155S	# | | |
Sinocyclocheilus_rhinocerous_trpm1a_1	A1155S	# | |---->Altered Transmembrane_protein (Pr = 0.30) |
Sinocyclocheilus_rhinocerous_trpm1a_1	A1155S	# | |---->Altered Non-cytoplasmic_loop (Pr = 0.30 | P = 1.7e-04) |
Sinocyclocheilus_rhinocerous_trpm1a_1	A1155S	# | |
Sinocyclocheilus_rhinocerous_trpm1a_1	A1155S	# |---->Altered Functional_residue (Pr = 0.23) |
Sinocyclocheilus_rhinocerous_trpm1a_1	A1155S	# |---->Altered Macromolecular_binding (Pr = 0.23) |
Sinocyclocheilus_rhinocerous_trpm1a_1	A1155S	# | |---->Altered Protein_binding (Pr = 0.23) |
Sinocyclocheilus_rhinocerous_trpm1a_1	A1155S	# | |---->Altered Disordered_interface (Pr = 0.09) |
Sinocyclocheilus_rhinocerous_trpm1a_1	A1155S	# | | |
Sinocyclocheilus_rhinocerous_trpm1a_1	A1155S	# | |---->Altered Ordered_interface (Pr = 0.23) |
Sinocyclocheilus_rhinocerous_trpm1a_1	A1155S	# | |
Sinocyclocheilus_rhinocerous_trpm1a_1	A1155S	# |---->Altered Metal_binding (Pr = 0.05)<---------------------------------------------------------|
Sinocyclocheilus_rhinocerous_trpm1a_1	A1155S	# |
Sinocyclocheilus_rhinocerous_trpm1a_1	A1155S	# |---->Altered PTM_site (Pr = 0.14)
Sinocyclocheilus_rhinocerous_trpm1a_1	A1155S	# |---->Loss of Pyrrolidone_carboxylic_acid at Q1157 (Pr = 0.06 | P = 0.03)
Sinocyclocheilus_rhinocerous_trpm1a_1	A1171V	0.509	Altered Cytoplasmic_loop (Pr = 0.29 | P = 2.1e-04); Gain of Strand (Pr = 0.27 | P = 0.02); Altered MoRF (Pr = 0.27 | P = 0.05); Loss of Relative_solvent_accessibility (Pr = 0.26 | P = 0.03); Altered PPI_hotspot (Pr = 0.25 | P = 0.02)	Altered Motifs (ELME000052:Phosphothreonine motif binding a subset of FHA domains that show a preference for a large aliphatic amino acid at the pT+3 position.; ELME000095:This phosphorylation-dependent motif binds to Shc-like and IRS-like PTB domains. The pTyr is positioned within a highly basic-charged anchoring pocket. A hydrophobic residue -5 (compared to pY) increases the affinity of the interaction.; ELME000122:These phosphorylation-independent motifs bind to Dab-like PTB domains. Binding is not driven by contacts at the 0 or FY position - but instead is dependent upon the large number of hydrophobic and hydrogen bond contacts between motif and domain.)	Predicted conservation scores
Sinocyclocheilus_rhinocerous_trpm1a_1	A1171V	# Altered Effect (Pr = 0.29)
Sinocyclocheilus_rhinocerous_trpm1a_1	A1171V	# |---->Altered Motifs (ELME000052|ELME000095|ELME000122)
Sinocyclocheilus_rhinocerous_trpm1a_1	A1171V	# |---->Altered Structure_and_dynamics (Pr = 0.29)-------------------------------------------------------|
Sinocyclocheilus_rhinocerous_trpm1a_1	A1171V	# | |---->Loss of Relative_solvent_accessibility (Pr = 0.26 | P = 0.03) |
Sinocyclocheilus_rhinocerous_trpm1a_1	A1171V	# | |---->Altered Secondary_structure (Pr = 0.27) |
Sinocyclocheilus_rhinocerous_trpm1a_1	A1171V	# | | |---->Gain of Strand (Pr = 0.27 | P = 0.02) |
Sinocyclocheilus_rhinocerous_trpm1a_1	A1171V	# | | |
Sinocyclocheilus_rhinocerous_trpm1a_1	A1171V	# | |---->Altered Stability_and_conformational_flexibility (Pr = 0.17) |
Sinocyclocheilus_rhinocerous_trpm1a_1	A1171V	# | | |---->Altered Conformational_flexibility (Pr = 0.17) |
Sinocyclocheilus_rhinocerous_trpm1a_1	A1171V	# | | |
Sinocyclocheilus_rhinocerous_trpm1a_1	A1171V	# | |---->Altered Special_structural_signatures (Pr = 0.29) |
Sinocyclocheilus_rhinocerous_trpm1a_1	A1171V	# | |---->Altered Signal_peptide (Pr = 0.00) |
Sinocyclocheilus_rhinocerous_trpm1a_1	A1171V	# | | |
Sinocyclocheilus_rhinocerous_trpm1a_1	A1171V	# | |---->Altered Transmembrane_protein (Pr = 0.29) |
Sinocyclocheilus_rhinocerous_trpm1a_1	A1171V	# | |---->Altered Non-cytoplasmic_loop (Pr = 0.29 | P = 2.1e-04) |
Sinocyclocheilus_rhinocerous_trpm1a_1	A1171V	# | |
Sinocyclocheilus_rhinocerous_trpm1a_1	A1171V	# |---->Altered Functional_residue (Pr = 0.27) |
Sinocyclocheilus_rhinocerous_trpm1a_1	A1171V	# |---->Altered Macromolecular_binding (Pr = 0.27) |
Sinocyclocheilus_rhinocerous_trpm1a_1	A1171V	# | |---->Altered Protein_binding (Pr = 0.27) |
Sinocyclocheilus_rhinocerous_trpm1a_1	A1171V	# | |---->Altered Disordered_interface (Pr = 0.27) |
Sinocyclocheilus_rhinocerous_trpm1a_1	A1171V	# | | |---->Altered MoRF (Pr = 0.27 | P = 0.05) |
Sinocyclocheilus_rhinocerous_trpm1a_1	A1171V	# | | |
Sinocyclocheilus_rhinocerous_trpm1a_1	A1171V	# | |---->Altered Ordered_interface (Pr = 0.26) |
Sinocyclocheilus_rhinocerous_trpm1a_1	A1171V	# | |---->Altered PPI_hotspot (Pr = 0.25 | P = 0.02) |
Sinocyclocheilus_rhinocerous_trpm1a_1	A1171V	# | |
Sinocyclocheilus_rhinocerous_trpm1a_1	A1171V	# |---->Altered Metal_binding (Pr = 0.02)<---------------------------------------------------------|
Sinocyclocheilus_rhinocerous_trpm1a_1	A1171V	# |
Sinocyclocheilus_rhinocerous_trpm1a_1	A1171V	# |---->Altered PTM_site (Pr = 0.09)
Sinocyclocheilus_rhinocerous_trpm1a_1	Q1311R	0.122	Loss of Helix (Pr = 0.27 | P = 0.05); Gain of SUMOylation at K1310 (Pr = 0.24 | P = 0.01); Loss of Pyrrolidone_carboxylic_acid at Q1311 (Pr = 0.05 | P = 0.04)	Altered Motifs (ELME000100:NEC1/NEC2 cleavage site (Lys-Arg-|-Xaa); ELME000101:Furin (PACE) cleavage site (Arg-Xaa-[Arg/Lys]-Arg-|-Xaa); ELME000103:Proprotein convertase 7 (PC7 - PCSK7) cleavage site (Arg-Xaa-Xaa-Xaa-[Arg/Lys]-Arg-|-Xaa); ELME000108:Yeast kexin 2 cleavage site (Lys-Arg-|-Xaa or Arg-Arg-|-Xaa))	Predicted conservation scores
Sinocyclocheilus_rhinocerous_trpm1a_1	Q1311R	# Altered Effect (Pr = 0.30)
Sinocyclocheilus_rhinocerous_trpm1a_1	Q1311R	# |---->Altered Motifs (ELME000100|ELME000101|ELME000103|ELME000108)
Sinocyclocheilus_rhinocerous_trpm1a_1	Q1311R	# |---->Altered Structure_and_dynamics (Pr = 0.30)-------------------------------------------------------|
Sinocyclocheilus_rhinocerous_trpm1a_1	Q1311R	# | |---->Altered Secondary_structure (Pr = 0.27) |
Sinocyclocheilus_rhinocerous_trpm1a_1	Q1311R	# | | |---->Loss of Helix (Pr = 0.27 | P = 0.05) |
Sinocyclocheilus_rhinocerous_trpm1a_1	Q1311R	# | | |
Sinocyclocheilus_rhinocerous_trpm1a_1	Q1311R	# | |---->Altered Stability_and_conformational_flexibility (Pr = 0.30) |
Sinocyclocheilus_rhinocerous_trpm1a_1	Q1311R	# | | |---->Altered Conformational_flexibility (Pr = 0.30) |
Sinocyclocheilus_rhinocerous_trpm1a_1	Q1311R	# | | |
Sinocyclocheilus_rhinocerous_trpm1a_1	Q1311R	# | |---->Altered Special_structural_signatures (Pr = 0.04) |
Sinocyclocheilus_rhinocerous_trpm1a_1	Q1311R	# | |---->Altered Signal_peptide (Pr = 0.00) |
Sinocyclocheilus_rhinocerous_trpm1a_1	Q1311R	# | | |
Sinocyclocheilus_rhinocerous_trpm1a_1	Q1311R	# | |---->Altered Transmembrane_protein (Pr = 0.04) |
Sinocyclocheilus_rhinocerous_trpm1a_1	Q1311R	# | |
Sinocyclocheilus_rhinocerous_trpm1a_1	Q1311R	# |---->Altered Functional_residue (Pr = 0.24) |
Sinocyclocheilus_rhinocerous_trpm1a_1	Q1311R	# |---->Altered Macromolecular_binding (Pr = 0.08) |
Sinocyclocheilus_rhinocerous_trpm1a_1	Q1311R	# | |---->Altered Protein_binding (Pr = 0.08) |
Sinocyclocheilus_rhinocerous_trpm1a_1	Q1311R	# | |---->Altered Disordered_interface (Pr = 0.08) |
Sinocyclocheilus_rhinocerous_trpm1a_1	Q1311R	# | | |
Sinocyclocheilus_rhinocerous_trpm1a_1	Q1311R	# | |---->Altered Ordered_interface (Pr = 0.04) |
Sinocyclocheilus_rhinocerous_trpm1a_1	Q1311R	# | |
Sinocyclocheilus_rhinocerous_trpm1a_1	Q1311R	# |---->Altered Metal_binding (Pr = 0.01)<---------------------------------------------------------|
Sinocyclocheilus_rhinocerous_trpm1a_1	Q1311R	# |
Sinocyclocheilus_rhinocerous_trpm1a_1	Q1311R	# |---->Altered PTM_site (Pr = 0.24)
Sinocyclocheilus_rhinocerous_trpm1a_1	Q1311R	# |---->Loss of Pyrrolidone_carboxylic_acid at Q1311 (Pr = 0.05 | P = 0.04)
Sinocyclocheilus_rhinocerous_trpm1a_1	Q1311R	# |---->Gain of SUMOylation at K1310 (Pr = 0.24 | P = 0.01)
Sinocyclocheilus_rhinocerous_trpm1a_1	D1688E	0.095		Altered Motifs (PS00008:N-myristoylation site)	Predicted conservation scores
Sinocyclocheilus_rhinocerous_trpm1a_1	D1688E	# Altered Effect (Pr = 0.24)
Sinocyclocheilus_rhinocerous_trpm1a_1	D1688E	# |---->Altered Motifs (PS00008)
Sinocyclocheilus_rhinocerous_trpm1a_1	D1688E	# |---->Altered Structure_and_dynamics (Pr = 0.24)-------------------------------------------------------|
Sinocyclocheilus_rhinocerous_trpm1a_1	D1688E	# | |---->Altered Secondary_structure (Pr = 0.24) |
Sinocyclocheilus_rhinocerous_trpm1a_1	D1688E	# | | |
Sinocyclocheilus_rhinocerous_trpm1a_1	D1688E	# | |---->Altered Stability_and_conformational_flexibility (Pr = 0.18) |
Sinocyclocheilus_rhinocerous_trpm1a_1	D1688E	# | | |---->Altered Conformational_flexibility (Pr = 0.18) |
Sinocyclocheilus_rhinocerous_trpm1a_1	D1688E	# | | |
Sinocyclocheilus_rhinocerous_trpm1a_1	D1688E	# | |---->Altered Special_structural_signatures (Pr = 0.01) |
Sinocyclocheilus_rhinocerous_trpm1a_1	D1688E	# | |---->Altered Signal_peptide (Pr = 0.00) |
Sinocyclocheilus_rhinocerous_trpm1a_1	D1688E	# | | |
Sinocyclocheilus_rhinocerous_trpm1a_1	D1688E	# | |---->Altered Transmembrane_protein (Pr = 0.01) |
Sinocyclocheilus_rhinocerous_trpm1a_1	D1688E	# | |
Sinocyclocheilus_rhinocerous_trpm1a_1	D1688E	# |---->Altered Functional_residue (Pr = 0.13) |
Sinocyclocheilus_rhinocerous_trpm1a_1	D1688E	# |---->Altered Macromolecular_binding (Pr = 0.13) |
Sinocyclocheilus_rhinocerous_trpm1a_1	D1688E	# | |---->Altered Protein_binding (Pr = 0.13) |
Sinocyclocheilus_rhinocerous_trpm1a_1	D1688E	# | |---->Altered Disordered_interface (Pr = 0.13) |
Sinocyclocheilus_rhinocerous_trpm1a_1	D1688E	# | | |
Sinocyclocheilus_rhinocerous_trpm1a_1	D1688E	# | |---->Altered Ordered_interface (Pr = 0.02) |
Sinocyclocheilus_rhinocerous_trpm1a_1	D1688E	# | |
Sinocyclocheilus_rhinocerous_trpm1a_1	D1688E	# |---->Altered Metal_binding (Pr = 0.00)<---------------------------------------------------------|
Sinocyclocheilus_rhinocerous_trpm1a_1	D1688E	# |
Sinocyclocheilus_rhinocerous_trpm1a_1	D1688E	# |---->Altered PTM_site (Pr = 0.09)
Sinocyclocheilus_rhinocerous_trpm1a_1	E1903S	0.130	Loss of Helix (Pr = 0.29 | P = 0.02); Gain of Ubiquitylation at K1907 (Pr = 0.17 | P = 0.03); Loss of Sulfation at Y1898 (Pr = 0.06 | P = 5.9e-03)	Altered Motifs (ELME000063:CK1 phosphorylation site; ELME000085:Glycosaminoglycan attachment site)	Predicted conservation scores
Sinocyclocheilus_rhinocerous_trpm1a_1	E1903S	# Altered Effect (Pr = 0.29)
Sinocyclocheilus_rhinocerous_trpm1a_1	E1903S	# |---->Altered Motifs (ELME000063|ELME000085)
Sinocyclocheilus_rhinocerous_trpm1a_1	E1903S	# |---->Altered Structure_and_dynamics (Pr = 0.29)-------------------------------------------------------|
Sinocyclocheilus_rhinocerous_trpm1a_1	E1903S	# | |---->Altered Secondary_structure (Pr = 0.29) |
Sinocyclocheilus_rhinocerous_trpm1a_1	E1903S	# | | |---->Loss of Helix (Pr = 0.29 | P = 0.02) |
Sinocyclocheilus_rhinocerous_trpm1a_1	E1903S	# | | |
Sinocyclocheilus_rhinocerous_trpm1a_1	E1903S	# | |---->Altered Stability_and_conformational_flexibility (Pr = 0.23) |
Sinocyclocheilus_rhinocerous_trpm1a_1	E1903S	# | | |---->Altered Conformational_flexibility (Pr = 0.23) |
Sinocyclocheilus_rhinocerous_trpm1a_1	E1903S	# | | |
Sinocyclocheilus_rhinocerous_trpm1a_1	E1903S	# | |---->Altered Special_structural_signatures (Pr = 0.05) |
Sinocyclocheilus_rhinocerous_trpm1a_1	E1903S	# | |---->Altered Signal_peptide (Pr = 0.00) |
Sinocyclocheilus_rhinocerous_trpm1a_1	E1903S	# | | |
Sinocyclocheilus_rhinocerous_trpm1a_1	E1903S	# | |---->Altered Transmembrane_protein (Pr = 0.04) |
Sinocyclocheilus_rhinocerous_trpm1a_1	E1903S	# | |
Sinocyclocheilus_rhinocerous_trpm1a_1	E1903S	# |---->Altered Functional_residue (Pr = 0.25) |
Sinocyclocheilus_rhinocerous_trpm1a_1	E1903S	# |---->Altered Macromolecular_binding (Pr = 0.25) |
Sinocyclocheilus_rhinocerous_trpm1a_1	E1903S	# | |---->Altered Protein_binding (Pr = 0.25) |
Sinocyclocheilus_rhinocerous_trpm1a_1	E1903S	# | |---->Altered Disordered_interface (Pr = 0.25) |
Sinocyclocheilus_rhinocerous_trpm1a_1	E1903S	# | | |
Sinocyclocheilus_rhinocerous_trpm1a_1	E1903S	# | |---->Altered Ordered_interface (Pr = 0.08) |
Sinocyclocheilus_rhinocerous_trpm1a_1	E1903S	# | |
Sinocyclocheilus_rhinocerous_trpm1a_1	E1903S	# |---->Altered Metal_binding (Pr = 0.01)<---------------------------------------------------------|
Sinocyclocheilus_rhinocerous_trpm1a_1	E1903S	# |
Sinocyclocheilus_rhinocerous_trpm1a_1	E1903S	# |---->Altered PTM_site (Pr = 0.17)
Sinocyclocheilus_rhinocerous_trpm1a_1	E1903S	# |---->Loss of Sulfation at Y1898 (Pr = 0.06 | P = 5.9e-03)
Sinocyclocheilus_rhinocerous_trpm1a_1	E1903S	# |---->Gain of Ubiquitylation at K1907 (Pr = 0.17 | P = 0.03)
Sinocyclocheilus_rhinocerous_trpm1a_1	A1904E	0.175	Gain of B-factor (Pr = 0.29 | P = 3.8e-03); Loss of Ubiquitylation at K1907 (Pr = 0.17 | P = 0.03)	Altered Motifs (ELME000117:Major TRAF2-binding consensus motif. Members of the tumor necrosis factor receptor (TNFR) superfamily initiate intracellular signaling by recruiting the C-domain of the TNFR-associated factors (TRAFs) through their cytoplasmic tails.)	Predicted conservation scores
Sinocyclocheilus_rhinocerous_trpm1a_1	A1904E	# Altered Effect (Pr = 0.29)
Sinocyclocheilus_rhinocerous_trpm1a_1	A1904E	# |---->Altered Motifs (ELME000117)
Sinocyclocheilus_rhinocerous_trpm1a_1	A1904E	# |---->Altered Structure_and_dynamics (Pr = 0.29)-------------------------------------------------------|
Sinocyclocheilus_rhinocerous_trpm1a_1	A1904E	# | |---->Altered Secondary_structure (Pr = 0.26) |
Sinocyclocheilus_rhinocerous_trpm1a_1	A1904E	# | | |
Sinocyclocheilus_rhinocerous_trpm1a_1	A1904E	# | |---->Altered Stability_and_conformational_flexibility (Pr = 0.29) |
Sinocyclocheilus_rhinocerous_trpm1a_1	A1904E	# | | |---->Altered Conformational_flexibility (Pr = 0.29) |
Sinocyclocheilus_rhinocerous_trpm1a_1	A1904E	# | | |---->Gain of B-factor (Pr = 0.29 | P = 3.8e-03) |
Sinocyclocheilus_rhinocerous_trpm1a_1	A1904E	# | | |
Sinocyclocheilus_rhinocerous_trpm1a_1	A1904E	# | |---->Altered Special_structural_signatures (Pr = 0.06) |
Sinocyclocheilus_rhinocerous_trpm1a_1	A1904E	# | |---->Altered Signal_peptide (Pr = 0.00) |
Sinocyclocheilus_rhinocerous_trpm1a_1	A1904E	# | | |
Sinocyclocheilus_rhinocerous_trpm1a_1	A1904E	# | |---->Altered Transmembrane_protein (Pr = 0.05) |
Sinocyclocheilus_rhinocerous_trpm1a_1	A1904E	# | |
Sinocyclocheilus_rhinocerous_trpm1a_1	A1904E	# |---->Altered Functional_residue (Pr = 0.25) |
Sinocyclocheilus_rhinocerous_trpm1a_1	A1904E	# |---->Altered Macromolecular_binding (Pr = 0.25) |
Sinocyclocheilus_rhinocerous_trpm1a_1	A1904E	# | |---->Altered Protein_binding (Pr = 0.25) |
Sinocyclocheilus_rhinocerous_trpm1a_1	A1904E	# | |---->Altered Disordered_interface (Pr = 0.25) |
Sinocyclocheilus_rhinocerous_trpm1a_1	A1904E	# | | |
Sinocyclocheilus_rhinocerous_trpm1a_1	A1904E	# | |---->Altered Ordered_interface (Pr = 0.05) |
Sinocyclocheilus_rhinocerous_trpm1a_1	A1904E	# | |
Sinocyclocheilus_rhinocerous_trpm1a_1	A1904E	# |---->Altered Metal_binding (Pr = 0.01)<---------------------------------------------------------|
Sinocyclocheilus_rhinocerous_trpm1a_1	A1904E	# |
Sinocyclocheilus_rhinocerous_trpm1a_1	A1904E	# |---->Altered PTM_site (Pr = 0.17)
Sinocyclocheilus_rhinocerous_trpm1a_1	A1904E	# |---->Loss of Ubiquitylation at K1907 (Pr = 0.17 | P = 0.03)
Sinocyclocheilus_rhinocerous_trpm1a_1	N1905S	0.091	Gain of B-factor (Pr = 0.25 | P = 0.03); Gain of SUMOylation at K1910 (Pr = 0.20 | P = 0.03); Loss of Ubiquitylation at K1907 (Pr = 0.16 | P = 0.03)	Altered Motifs (ELME000053:GSK3 phosphorylation recognition site; ELME000063:CK1 phosphorylation site; PS00005:Protein kinase C phosphorylation site)	Predicted conservation scores
Sinocyclocheilus_rhinocerous_trpm1a_1	N1905S	# Altered Effect (Pr = 0.26)
Sinocyclocheilus_rhinocerous_trpm1a_1	N1905S	# |---->Altered Motifs (ELME000053|ELME000063|PS00005)
Sinocyclocheilus_rhinocerous_trpm1a_1	N1905S	# |---->Altered Structure_and_dynamics (Pr = 0.26)-------------------------------------------------------|
Sinocyclocheilus_rhinocerous_trpm1a_1	N1905S	# | |---->Altered Secondary_structure (Pr = 0.26) |
Sinocyclocheilus_rhinocerous_trpm1a_1	N1905S	# | | |
Sinocyclocheilus_rhinocerous_trpm1a_1	N1905S	# | |---->Altered Stability_and_conformational_flexibility (Pr = 0.25) |
Sinocyclocheilus_rhinocerous_trpm1a_1	N1905S	# | | |---->Altered Conformational_flexibility (Pr = 0.25) |
Sinocyclocheilus_rhinocerous_trpm1a_1	N1905S	# | | |---->Gain of B-factor (Pr = 0.25 | P = 0.03) |
Sinocyclocheilus_rhinocerous_trpm1a_1	N1905S	# | | |
Sinocyclocheilus_rhinocerous_trpm1a_1	N1905S	# | |---->Altered Special_structural_signatures (Pr = 0.06) |
Sinocyclocheilus_rhinocerous_trpm1a_1	N1905S	# | |---->Altered Signal_peptide (Pr = 0.00) |
Sinocyclocheilus_rhinocerous_trpm1a_1	N1905S	# | | |
Sinocyclocheilus_rhinocerous_trpm1a_1	N1905S	# | |---->Altered Transmembrane_protein (Pr = 0.06) |
Sinocyclocheilus_rhinocerous_trpm1a_1	N1905S	# | |
Sinocyclocheilus_rhinocerous_trpm1a_1	N1905S	# |---->Altered Functional_residue (Pr = 0.24) |
Sinocyclocheilus_rhinocerous_trpm1a_1	N1905S	# |---->Altered Macromolecular_binding (Pr = 0.24) |
Sinocyclocheilus_rhinocerous_trpm1a_1	N1905S	# | |---->Altered Protein_binding (Pr = 0.24) |
Sinocyclocheilus_rhinocerous_trpm1a_1	N1905S	# | |---->Altered Disordered_interface (Pr = 0.24) |
Sinocyclocheilus_rhinocerous_trpm1a_1	N1905S	# | | |
Sinocyclocheilus_rhinocerous_trpm1a_1	N1905S	# | |---->Altered Ordered_interface (Pr = 0.06) |
Sinocyclocheilus_rhinocerous_trpm1a_1	N1905S	# | |
Sinocyclocheilus_rhinocerous_trpm1a_1	N1905S	# |---->Altered Metal_binding (Pr = 0.01)<---------------------------------------------------------|
Sinocyclocheilus_rhinocerous_trpm1a_1	N1905S	# |
Sinocyclocheilus_rhinocerous_trpm1a_1	N1905S	# |---->Altered PTM_site (Pr = 0.20)
Sinocyclocheilus_rhinocerous_trpm1a_1	N1905S	# |---->Gain of SUMOylation at K1910 (Pr = 0.20 | P = 0.03)
Sinocyclocheilus_rhinocerous_trpm1a_1	N1905S	# |---->Loss of Ubiquitylation at K1907 (Pr = 0.16 | P = 0.03)
Sinocyclocheilus_rhinocerous_trpm1a_1	S1906T	0.097	Loss of Strand (Pr = 0.26 | P = 0.04); Gain of SUMOylation at K1910 (Pr = 0.20 | P = 0.04); Loss of Ubiquitylation at K1907 (Pr = 0.16 | P = 0.03); Altered Coiled_coil (Pr = 0.08 | P = 0.05)	Altered Motifs (ELME000063:CK1 phosphorylation site; ELME000064:CK2 phosphorylation site)	Predicted conservation scores
Sinocyclocheilus_rhinocerous_trpm1a_1	S1906T	# Altered Effect (Pr = 0.26)
Sinocyclocheilus_rhinocerous_trpm1a_1	S1906T	# |---->Altered Motifs (ELME000063|ELME000064)
Sinocyclocheilus_rhinocerous_trpm1a_1	S1906T	# |---->Altered Structure_and_dynamics (Pr = 0.26)-------------------------------------------------------|
Sinocyclocheilus_rhinocerous_trpm1a_1	S1906T	# | |---->Altered Secondary_structure (Pr = 0.26) |
Sinocyclocheilus_rhinocerous_trpm1a_1	S1906T	# | | |---->Loss of Strand (Pr = 0.26 | P = 0.04) |
Sinocyclocheilus_rhinocerous_trpm1a_1	S1906T	# | | |
Sinocyclocheilus_rhinocerous_trpm1a_1	S1906T	# | |---->Altered Stability_and_conformational_flexibility (Pr = 0.24) |
Sinocyclocheilus_rhinocerous_trpm1a_1	S1906T	# | | |---->Altered Conformational_flexibility (Pr = 0.24) |
Sinocyclocheilus_rhinocerous_trpm1a_1	S1906T	# | | |
Sinocyclocheilus_rhinocerous_trpm1a_1	S1906T	# | |---->Altered Special_structural_signatures (Pr = 0.09) |
Sinocyclocheilus_rhinocerous_trpm1a_1	S1906T	# | |---->Altered Coiled_coil (Pr = 0.08 | P = 0.05) |
Sinocyclocheilus_rhinocerous_trpm1a_1	S1906T	# | |---->Altered Signal_peptide (Pr = 0.00) |
Sinocyclocheilus_rhinocerous_trpm1a_1	S1906T	# | | |
Sinocyclocheilus_rhinocerous_trpm1a_1	S1906T	# | |---->Altered Transmembrane_protein (Pr = 0.09) |
Sinocyclocheilus_rhinocerous_trpm1a_1	S1906T	# | |
Sinocyclocheilus_rhinocerous_trpm1a_1	S1906T	# |---->Altered Functional_residue (Pr = 0.21) |
Sinocyclocheilus_rhinocerous_trpm1a_1	S1906T	# |---->Altered Macromolecular_binding (Pr = 0.21) |
Sinocyclocheilus_rhinocerous_trpm1a_1	S1906T	# | |---->Altered Protein_binding (Pr = 0.21) |
Sinocyclocheilus_rhinocerous_trpm1a_1	S1906T	# | |---->Altered Disordered_interface (Pr = 0.21) |
Sinocyclocheilus_rhinocerous_trpm1a_1	S1906T	# | | |
Sinocyclocheilus_rhinocerous_trpm1a_1	S1906T	# | |---->Altered Ordered_interface (Pr = 0.07) |
Sinocyclocheilus_rhinocerous_trpm1a_1	S1906T	# | |
Sinocyclocheilus_rhinocerous_trpm1a_1	S1906T	# |---->Altered Metal_binding (Pr = 0.01)<---------------------------------------------------------|
Sinocyclocheilus_rhinocerous_trpm1a_1	S1906T	# |
Sinocyclocheilus_rhinocerous_trpm1a_1	S1906T	# |---->Altered PTM_site (Pr = 0.20)
Sinocyclocheilus_rhinocerous_trpm1a_1	S1906T	# |---->Gain of SUMOylation at K1910 (Pr = 0.20 | P = 0.04)
Sinocyclocheilus_rhinocerous_trpm1a_1	S1906T	# |---->Loss of Ubiquitylation at K1907 (Pr = 0.16 | P = 0.03)
Sinocyclocheilus_rhinocerous_trpm1a_1	S1908T	0.177	Loss of Strand (Pr = 0.26 | P = 0.04); Gain of SUMOylation at K1910 (Pr = 0.20 | P = 0.04); Loss of Ubiquitylation at K1907 (Pr = 0.16 | P = 0.03); Altered Cytoplasmic_loop (Pr = 0.11 | P = 0.04)	Altered Motifs (ELME000063:CK1 phosphorylation site; ELME000064:CK2 phosphorylation site; ELME000220:Phosphothreonine motif binding a subset of FHA domains that have a preference for an acidic amino acid at the pT+3 position.; PS00005:Protein kinase C phosphorylation site)	Predicted conservation scores
Sinocyclocheilus_rhinocerous_trpm1a_1	S1908T	# Altered Effect (Pr = 0.26)
Sinocyclocheilus_rhinocerous_trpm1a_1	S1908T	# |---->Altered Motifs (ELME000063|ELME000064|ELME000220|PS00005)
Sinocyclocheilus_rhinocerous_trpm1a_1	S1908T	# |---->Altered Structure_and_dynamics (Pr = 0.26)-------------------------------------------------------|
Sinocyclocheilus_rhinocerous_trpm1a_1	S1908T	# | |---->Altered Secondary_structure (Pr = 0.26) |
Sinocyclocheilus_rhinocerous_trpm1a_1	S1908T	# | | |---->Loss of Strand (Pr = 0.26 | P = 0.04) |
Sinocyclocheilus_rhinocerous_trpm1a_1	S1908T	# | | |
Sinocyclocheilus_rhinocerous_trpm1a_1	S1908T	# | |---->Altered Stability_and_conformational_flexibility (Pr = 0.24) |
Sinocyclocheilus_rhinocerous_trpm1a_1	S1908T	# | | |---->Altered Conformational_flexibility (Pr = 0.24) |
Sinocyclocheilus_rhinocerous_trpm1a_1	S1908T	# | | |
Sinocyclocheilus_rhinocerous_trpm1a_1	S1908T	# | |---->Altered Special_structural_signatures (Pr = 0.11) |
Sinocyclocheilus_rhinocerous_trpm1a_1	S1908T	# | |---->Altered Signal_peptide (Pr = 0.00) |
Sinocyclocheilus_rhinocerous_trpm1a_1	S1908T	# | | |
Sinocyclocheilus_rhinocerous_trpm1a_1	S1908T	# | |---->Altered Transmembrane_protein (Pr = 0.11) |
Sinocyclocheilus_rhinocerous_trpm1a_1	S1908T	# | |---->Altered Non-cytoplasmic_loop (Pr = 0.11 | P = 0.04) |
Sinocyclocheilus_rhinocerous_trpm1a_1	S1908T	# | |
Sinocyclocheilus_rhinocerous_trpm1a_1	S1908T	# |---->Altered Functional_residue (Pr = 0.20) |
Sinocyclocheilus_rhinocerous_trpm1a_1	S1908T	# |---->Altered Macromolecular_binding (Pr = 0.14) |
Sinocyclocheilus_rhinocerous_trpm1a_1	S1908T	# | |---->Altered Protein_binding (Pr = 0.14) |
Sinocyclocheilus_rhinocerous_trpm1a_1	S1908T	# | |---->Altered Disordered_interface (Pr = 0.14) |
Sinocyclocheilus_rhinocerous_trpm1a_1	S1908T	# | | |
Sinocyclocheilus_rhinocerous_trpm1a_1	S1908T	# | |---->Altered Ordered_interface (Pr = 0.07) |
Sinocyclocheilus_rhinocerous_trpm1a_1	S1908T	# | |
Sinocyclocheilus_rhinocerous_trpm1a_1	S1908T	# |---->Altered Metal_binding (Pr = 0.03)<---------------------------------------------------------|
Sinocyclocheilus_rhinocerous_trpm1a_1	S1908T	# |
Sinocyclocheilus_rhinocerous_trpm1a_1	S1908T	# |---->Altered PTM_site (Pr = 0.20)
Sinocyclocheilus_rhinocerous_trpm1a_1	S1908T	# |---->Gain of SUMOylation at K1910 (Pr = 0.20 | P = 0.04)
Sinocyclocheilus_rhinocerous_trpm1a_1	S1908T	# |---->Loss of Ubiquitylation at K1907 (Pr = 0.16 | P = 0.03)
Sinocyclocheilus_rhinocerous_trpm1a_1	T1909E	0.206	Gain of SUMOylation at K1907 (Pr = 0.28 | P = 4.3e-03); Gain of Helix (Pr = 0.27 | P = 0.04); Loss of Strand (Pr = 0.27 | P = 0.02); Gain of B-factor (Pr = 0.26 | P = 0.02); Loss of Ubiquitylation at K1907 (Pr = 0.16 | P = 0.03); Altered Cytoplasmic_loop (Pr = 0.14 | P = 0.02); Altered Coiled_coil (Pr = 0.08 | P = 0.05)	Altered Motifs (ELME000063:CK1 phosphorylation site; ELME000064:CK2 phosphorylation site; ELME000220:Phosphothreonine motif binding a subset of FHA domains that have a preference for an acidic amino acid at the pT+3 position.; PS00005:Protein kinase C phosphorylation site; PS00006:Casein kinase II phosphorylation site)	Predicted conservation scores
Sinocyclocheilus_rhinocerous_trpm1a_1	T1909E	# Altered Effect (Pr = 0.28)
Sinocyclocheilus_rhinocerous_trpm1a_1	T1909E	# |---->Altered Motifs (ELME000063|ELME000064|ELME000220|PS00005|PS00006)
Sinocyclocheilus_rhinocerous_trpm1a_1	T1909E	# |---->Altered Structure_and_dynamics (Pr = 0.27)-------------------------------------------------------|
Sinocyclocheilus_rhinocerous_trpm1a_1	T1909E	# | |---->Altered Secondary_structure (Pr = 0.27) |
Sinocyclocheilus_rhinocerous_trpm1a_1	T1909E	# | | |---->Gain of Helix (Pr = 0.27 | P = 0.04) |
Sinocyclocheilus_rhinocerous_trpm1a_1	T1909E	# | | |---->Loss of Strand (Pr = 0.27 | P = 0.02) |
Sinocyclocheilus_rhinocerous_trpm1a_1	T1909E	# | | |
Sinocyclocheilus_rhinocerous_trpm1a_1	T1909E	# | |---->Altered Stability_and_conformational_flexibility (Pr = 0.26) |
Sinocyclocheilus_rhinocerous_trpm1a_1	T1909E	# | | |---->Altered Conformational_flexibility (Pr = 0.26) |
Sinocyclocheilus_rhinocerous_trpm1a_1	T1909E	# | | |---->Gain of B-factor (Pr = 0.26 | P = 0.02) |
Sinocyclocheilus_rhinocerous_trpm1a_1	T1909E	# | | |
Sinocyclocheilus_rhinocerous_trpm1a_1	T1909E	# | |---->Altered Special_structural_signatures (Pr = 0.14) |
Sinocyclocheilus_rhinocerous_trpm1a_1	T1909E	# | |---->Altered Coiled_coil (Pr = 0.08 | P = 0.05) |
Sinocyclocheilus_rhinocerous_trpm1a_1	T1909E	# | |---->Altered Signal_peptide (Pr = 0.00) |
Sinocyclocheilus_rhinocerous_trpm1a_1	T1909E	# | | |
Sinocyclocheilus_rhinocerous_trpm1a_1	T1909E	# | |---->Altered Transmembrane_protein (Pr = 0.14) |
Sinocyclocheilus_rhinocerous_trpm1a_1	T1909E	# | |---->Altered Non-cytoplasmic_loop (Pr = 0.14 | P = 0.02) |
Sinocyclocheilus_rhinocerous_trpm1a_1	T1909E	# | |
Sinocyclocheilus_rhinocerous_trpm1a_1	T1909E	# |---->Altered Functional_residue (Pr = 0.28) |
Sinocyclocheilus_rhinocerous_trpm1a_1	T1909E	# |---->Altered Macromolecular_binding (Pr = 0.16) |
Sinocyclocheilus_rhinocerous_trpm1a_1	T1909E	# | |---->Altered Protein_binding (Pr = 0.16) |
Sinocyclocheilus_rhinocerous_trpm1a_1	T1909E	# | |---->Altered Disordered_interface (Pr = 0.16) |
Sinocyclocheilus_rhinocerous_trpm1a_1	T1909E	# | | |
Sinocyclocheilus_rhinocerous_trpm1a_1	T1909E	# | |---->Altered Ordered_interface (Pr = 0.06) |
Sinocyclocheilus_rhinocerous_trpm1a_1	T1909E	# | |
Sinocyclocheilus_rhinocerous_trpm1a_1	T1909E	# |---->Altered Metal_binding (Pr = 0.03)<---------------------------------------------------------|
Sinocyclocheilus_rhinocerous_trpm1a_1	T1909E	# |
Sinocyclocheilus_rhinocerous_trpm1a_1	T1909E	# |---->Altered PTM_site (Pr = 0.28)
Sinocyclocheilus_rhinocerous_trpm1a_1	T1909E	# |---->Gain of SUMOylation at K1907 (Pr = 0.28 | P = 4.3e-03)
Sinocyclocheilus_rhinocerous_trpm1a_1	T1909E	# |---->Loss of Ubiquitylation at K1907 (Pr = 0.16 | P = 0.03)
Sinocyclocheilus_rhinocerous_trpm1a_1	K1910G	0.502	Loss of Helix (Pr = 0.28 | P = 0.03); Gain of Strand (Pr = 0.27 | P = 0.03); Loss of SUMOylation at K1910 (Pr = 0.26 | P = 5.8e-03); Gain of Ubiquitylation at K1907 (Pr = 0.19 | P = 0.01); Altered Cytoplasmic_loop (Pr = 0.10 | P = 0.04)	Altered Motifs (ELME000063:CK1 phosphorylation site; ELME000064:CK2 phosphorylation site; ELME000220:Phosphothreonine motif binding a subset of FHA domains that have a preference for an acidic amino acid at the pT+3 position.; PS00005:Protein kinase C phosphorylation site; PS00006:Casein kinase II phosphorylation site; PS00008:N-myristoylation site)	Predicted conservation scores
Sinocyclocheilus_rhinocerous_trpm1a_1	K1910G	# Altered Effect (Pr = 0.28)
Sinocyclocheilus_rhinocerous_trpm1a_1	K1910G	# |---->Altered Motifs (ELME000063|ELME000064|ELME000220|PS00005|PS00006|PS00008)
Sinocyclocheilus_rhinocerous_trpm1a_1	K1910G	# |---->Altered Structure_and_dynamics (Pr = 0.28)-------------------------------------------------------|
Sinocyclocheilus_rhinocerous_trpm1a_1	K1910G	# | |---->Altered Secondary_structure (Pr = 0.28) |
Sinocyclocheilus_rhinocerous_trpm1a_1	K1910G	# | | |---->Loss of Helix (Pr = 0.28 | P = 0.03) |
Sinocyclocheilus_rhinocerous_trpm1a_1	K1910G	# | | |---->Gain of Strand (Pr = 0.27 | P = 0.03) |
Sinocyclocheilus_rhinocerous_trpm1a_1	K1910G	# | | |
Sinocyclocheilus_rhinocerous_trpm1a_1	K1910G	# | |---->Altered Stability_and_conformational_flexibility (Pr = 0.24) |
Sinocyclocheilus_rhinocerous_trpm1a_1	K1910G	# | | |---->Altered Conformational_flexibility (Pr = 0.24) |
Sinocyclocheilus_rhinocerous_trpm1a_1	K1910G	# | | |
Sinocyclocheilus_rhinocerous_trpm1a_1	K1910G	# | |---->Altered Special_structural_signatures (Pr = 0.10) |
Sinocyclocheilus_rhinocerous_trpm1a_1	K1910G	# | |---->Altered Signal_peptide (Pr = 0.00) |
Sinocyclocheilus_rhinocerous_trpm1a_1	K1910G	# | | |
Sinocyclocheilus_rhinocerous_trpm1a_1	K1910G	# | |---->Altered Transmembrane_protein (Pr = 0.10) |
Sinocyclocheilus_rhinocerous_trpm1a_1	K1910G	# | |---->Altered Non-cytoplasmic_loop (Pr = 0.10 | P = 0.04) |
Sinocyclocheilus_rhinocerous_trpm1a_1	K1910G	# | |
Sinocyclocheilus_rhinocerous_trpm1a_1	K1910G	# |---->Altered Functional_residue (Pr = 0.26) |
Sinocyclocheilus_rhinocerous_trpm1a_1	K1910G	# |---->Altered Macromolecular_binding (Pr = 0.23) |
Sinocyclocheilus_rhinocerous_trpm1a_1	K1910G	# | |---->Altered Protein_binding (Pr = 0.23) |
Sinocyclocheilus_rhinocerous_trpm1a_1	K1910G	# | |---->Altered Disordered_interface (Pr = 0.23) |
Sinocyclocheilus_rhinocerous_trpm1a_1	K1910G	# | | |
Sinocyclocheilus_rhinocerous_trpm1a_1	K1910G	# | |---->Altered Ordered_interface (Pr = 0.06) |
Sinocyclocheilus_rhinocerous_trpm1a_1	K1910G	# | |
Sinocyclocheilus_rhinocerous_trpm1a_1	K1910G	# |---->Altered Metal_binding (Pr = 0.03)<---------------------------------------------------------|
Sinocyclocheilus_rhinocerous_trpm1a_1	K1910G	# |
Sinocyclocheilus_rhinocerous_trpm1a_1	K1910G	# |---->Altered PTM_site (Pr = 0.26)
Sinocyclocheilus_rhinocerous_trpm1a_1	K1910G	# |---->Loss of SUMOylation at K1910 (Pr = 0.26 | P = 5.8e-03)
Sinocyclocheilus_rhinocerous_trpm1a_1	K1910G	# |---->Gain of Ubiquitylation at K1907 (Pr = 0.19 | P = 0.01)
Sinocyclocheilus_rhinocerous_trpm1a_1	T1911G	0.270	Gain of Strand (Pr = 0.26 | P = 0.05); Gain of B-factor (Pr = 0.25 | P = 0.03); Loss of SUMOylation at K1910 (Pr = 0.20 | P = 0.04); Gain of Ubiquitylation at K1907 (Pr = 0.17 | P = 0.03); Altered Cytoplasmic_loop (Pr = 0.12 | P = 0.03)	Altered Motifs (ELME000063:CK1 phosphorylation site; ELME000064:CK2 phosphorylation site; ELME000220:Phosphothreonine motif binding a subset of FHA domains that have a preference for an acidic amino acid at the pT+3 position.; PS00006:Casein kinase II phosphorylation site)	Predicted conservation scores
Sinocyclocheilus_rhinocerous_trpm1a_1	T1911G	# Altered Effect (Pr = 0.26)
Sinocyclocheilus_rhinocerous_trpm1a_1	T1911G	# |---->Altered Motifs (ELME000063|ELME000064|ELME000220|PS00006)
Sinocyclocheilus_rhinocerous_trpm1a_1	T1911G	# |---->Altered Structure_and_dynamics (Pr = 0.26)-------------------------------------------------------|
Sinocyclocheilus_rhinocerous_trpm1a_1	T1911G	# | |---->Altered Secondary_structure (Pr = 0.26) |
Sinocyclocheilus_rhinocerous_trpm1a_1	T1911G	# | | |---->Gain of Strand (Pr = 0.26 | P = 0.05) |
Sinocyclocheilus_rhinocerous_trpm1a_1	T1911G	# | | |
Sinocyclocheilus_rhinocerous_trpm1a_1	T1911G	# | |---->Altered Stability_and_conformational_flexibility (Pr = 0.25) |
Sinocyclocheilus_rhinocerous_trpm1a_1	T1911G	# | | |---->Altered Conformational_flexibility (Pr = 0.25) |
Sinocyclocheilus_rhinocerous_trpm1a_1	T1911G	# | | |---->Gain of B-factor (Pr = 0.25 | P = 0.03) |
Sinocyclocheilus_rhinocerous_trpm1a_1	T1911G	# | | |
Sinocyclocheilus_rhinocerous_trpm1a_1	T1911G	# | |---->Altered Special_structural_signatures (Pr = 0.12) |
Sinocyclocheilus_rhinocerous_trpm1a_1	T1911G	# | |---->Altered Signal_peptide (Pr = 0.00) |
Sinocyclocheilus_rhinocerous_trpm1a_1	T1911G	# | | |
Sinocyclocheilus_rhinocerous_trpm1a_1	T1911G	# | |---->Altered Transmembrane_protein (Pr = 0.12) |
Sinocyclocheilus_rhinocerous_trpm1a_1	T1911G	# | |---->Altered Non-cytoplasmic_loop (Pr = 0.12 | P = 0.03) |
Sinocyclocheilus_rhinocerous_trpm1a_1	T1911G	# | |
Sinocyclocheilus_rhinocerous_trpm1a_1	T1911G	# |---->Altered Functional_residue (Pr = 0.23) |
Sinocyclocheilus_rhinocerous_trpm1a_1	T1911G	# |---->Altered Macromolecular_binding (Pr = 0.23) |
Sinocyclocheilus_rhinocerous_trpm1a_1	T1911G	# | |---->Altered Protein_binding (Pr = 0.23) |
Sinocyclocheilus_rhinocerous_trpm1a_1	T1911G	# | |---->Altered Disordered_interface (Pr = 0.23) |
Sinocyclocheilus_rhinocerous_trpm1a_1	T1911G	# | | |
Sinocyclocheilus_rhinocerous_trpm1a_1	T1911G	# | |---->Altered Ordered_interface (Pr = 0.06) |
Sinocyclocheilus_rhinocerous_trpm1a_1	T1911G	# | |
Sinocyclocheilus_rhinocerous_trpm1a_1	T1911G	# |---->Altered Metal_binding (Pr = 0.03)<---------------------------------------------------------|
Sinocyclocheilus_rhinocerous_trpm1a_1	T1911G	# |
Sinocyclocheilus_rhinocerous_trpm1a_1	T1911G	# |---->Altered PTM_site (Pr = 0.20)
Sinocyclocheilus_rhinocerous_trpm1a_1	T1911G	# |---->Loss of SUMOylation at K1910 (Pr = 0.20 | P = 0.04)
Sinocyclocheilus_rhinocerous_trpm1a_1	T1911G	# |---->Gain of Ubiquitylation at K1907 (Pr = 0.17 | P = 0.03)
Sinocyclocheilus_rhinocerous_trpm1a_1	G1913E	0.229	Gain of Helix (Pr = 0.32 | P = 2.3e-03); Loss of Strand (Pr = 0.29 | P = 3.9e-03); Gain of SUMOylation at K1910 (Pr = 0.24 | P = 0.01); Altered Coiled_coil (Pr = 0.13 | P = 0.03); Altered Cytoplasmic_loop (Pr = 0.10 | P = 0.04); Gain of Sulfation at Y1918 (Pr = 0.02 | P = 0.04)	Altered Motifs (ELME000220:Phosphothreonine motif binding a subset of FHA domains that have a preference for an acidic amino acid at the pT+3 position.)	Predicted conservation scores
Sinocyclocheilus_rhinocerous_trpm1a_1	G1913E	# Altered Effect (Pr = 0.32)
Sinocyclocheilus_rhinocerous_trpm1a_1	G1913E	# |---->Altered Motifs (ELME000220)
Sinocyclocheilus_rhinocerous_trpm1a_1	G1913E	# |---->Altered Structure_and_dynamics (Pr = 0.32)-------------------------------------------------------|
Sinocyclocheilus_rhinocerous_trpm1a_1	G1913E	# | |---->Altered Secondary_structure (Pr = 0.32) |
Sinocyclocheilus_rhinocerous_trpm1a_1	G1913E	# | | |---->Gain of Helix (Pr = 0.32 | P = 2.3e-03) |
Sinocyclocheilus_rhinocerous_trpm1a_1	G1913E	# | | |---->Loss of Strand (Pr = 0.29 | P = 3.9e-03) |
Sinocyclocheilus_rhinocerous_trpm1a_1	G1913E	# | | |
Sinocyclocheilus_rhinocerous_trpm1a_1	G1913E	# | |---->Altered Stability_and_conformational_flexibility (Pr = 0.24) |
Sinocyclocheilus_rhinocerous_trpm1a_1	G1913E	# | | |---->Altered Conformational_flexibility (Pr = 0.24) |
Sinocyclocheilus_rhinocerous_trpm1a_1	G1913E	# | | |
Sinocyclocheilus_rhinocerous_trpm1a_1	G1913E	# | |---->Altered Special_structural_signatures (Pr = 0.13) |
Sinocyclocheilus_rhinocerous_trpm1a_1	G1913E	# | |---->Altered Coiled_coil (Pr = 0.13 | P = 0.03) |
Sinocyclocheilus_rhinocerous_trpm1a_1	G1913E	# | |---->Altered Signal_peptide (Pr = 0.00) |
Sinocyclocheilus_rhinocerous_trpm1a_1	G1913E	# | | |
Sinocyclocheilus_rhinocerous_trpm1a_1	G1913E	# | |---->Altered Transmembrane_protein (Pr = 0.10) |
Sinocyclocheilus_rhinocerous_trpm1a_1	G1913E	# | |---->Altered Non-cytoplasmic_loop (Pr = 0.10 | P = 0.04) |
Sinocyclocheilus_rhinocerous_trpm1a_1	G1913E	# | |
Sinocyclocheilus_rhinocerous_trpm1a_1	G1913E	# |---->Altered Functional_residue (Pr = 0.26) |
Sinocyclocheilus_rhinocerous_trpm1a_1	G1913E	# |---->Altered Macromolecular_binding (Pr = 0.26) |
Sinocyclocheilus_rhinocerous_trpm1a_1	G1913E	# | |---->Altered Protein_binding (Pr = 0.26) |
Sinocyclocheilus_rhinocerous_trpm1a_1	G1913E	# | |---->Altered Disordered_interface (Pr = 0.26) |
Sinocyclocheilus_rhinocerous_trpm1a_1	G1913E	# | | |
Sinocyclocheilus_rhinocerous_trpm1a_1	G1913E	# | |---->Altered Ordered_interface (Pr = 0.09) |
Sinocyclocheilus_rhinocerous_trpm1a_1	G1913E	# | |
Sinocyclocheilus_rhinocerous_trpm1a_1	G1913E	# |---->Altered Metal_binding (Pr = 0.06)<---------------------------------------------------------|
Sinocyclocheilus_rhinocerous_trpm1a_1	G1913E	# |
Sinocyclocheilus_rhinocerous_trpm1a_1	G1913E	# |---->Altered PTM_site (Pr = 0.24)
Sinocyclocheilus_rhinocerous_trpm1a_1	G1913E	# |---->Gain of Sulfation at Y1918 (Pr = 0.02 | P = 0.04)
Sinocyclocheilus_rhinocerous_trpm1a_1	G1913E	# |---->Gain of SUMOylation at K1910 (Pr = 0.24 | P = 0.01)
Sinocyclocheilus_rhinocerous_trpm1a_2	A121V	0.111		Altered Motifs (ELME000053:GSK3 phosphorylation recognition site; ELME000136:The Class IV WW domain interaction motif is recognised primarily by the Pin1 phosphorylation-dependent prolyl isomerase.; ELME000159:Proline-Directed Kinase (e.g. MAPK) phosphorylation site in higher eukaryotes.; ELME000202:(ST)Q motif which is phosphorylated by PIKK family members.; ELME000220:Phosphothreonine motif binding a subset of FHA domains that have a preference for an acidic amino acid at the pT+3 position.; ELME000289:The TPxxS phospho-dependent degron binds the FBW7 F box proteins of the SCF (Skp1_Cullin-Fbox) complex.; ELME000358:Phospho-dependent motif that mediates docking of CDK substrates and regulators to cyclin-CDK-bound Cks1.)	Predicted conservation scores
Sinocyclocheilus_rhinocerous_trpm1a_2	A121V	# Altered Effect (Pr = 0.26)
Sinocyclocheilus_rhinocerous_trpm1a_2	A121V	# |---->Altered Motifs (ELME000053|ELME000136|ELME000159|ELME000202|ELME000220|ELME000289|ELME000358)
Sinocyclocheilus_rhinocerous_trpm1a_2	A121V	# |---->Altered Structure_and_dynamics (Pr = 0.26)-------------------------------------------------------|
Sinocyclocheilus_rhinocerous_trpm1a_2	A121V	# | |---->Altered Secondary_structure (Pr = 0.26) |
Sinocyclocheilus_rhinocerous_trpm1a_2	A121V	# | | |
Sinocyclocheilus_rhinocerous_trpm1a_2	A121V	# | |---->Altered Stability_and_conformational_flexibility (Pr = 0.23) |
Sinocyclocheilus_rhinocerous_trpm1a_2	A121V	# | | |---->Altered Conformational_flexibility (Pr = 0.23) |
Sinocyclocheilus_rhinocerous_trpm1a_2	A121V	# | | |
Sinocyclocheilus_rhinocerous_trpm1a_2	A121V	# | |---->Altered Special_structural_signatures (Pr = 0.07) |
Sinocyclocheilus_rhinocerous_trpm1a_2	A121V	# | |---->Altered Signal_peptide (Pr = 0.00) |
Sinocyclocheilus_rhinocerous_trpm1a_2	A121V	# | | |
Sinocyclocheilus_rhinocerous_trpm1a_2	A121V	# | |---->Altered Transmembrane_protein (Pr = 0.07) |
Sinocyclocheilus_rhinocerous_trpm1a_2	A121V	# | |
Sinocyclocheilus_rhinocerous_trpm1a_2	A121V	# |---->Altered Functional_residue (Pr = 0.21) |
Sinocyclocheilus_rhinocerous_trpm1a_2	A121V	# |---->Altered Macromolecular_binding (Pr = 0.21) |
Sinocyclocheilus_rhinocerous_trpm1a_2	A121V	# | |---->Altered Protein_binding (Pr = 0.21) |
Sinocyclocheilus_rhinocerous_trpm1a_2	A121V	# | |---->Altered Disordered_interface (Pr = 0.20) |
Sinocyclocheilus_rhinocerous_trpm1a_2	A121V	# | | |
Sinocyclocheilus_rhinocerous_trpm1a_2	A121V	# | |---->Altered Ordered_interface (Pr = 0.21) |
Sinocyclocheilus_rhinocerous_trpm1a_2	A121V	# | |
Sinocyclocheilus_rhinocerous_trpm1a_2	A121V	# |---->Altered Metal_binding (Pr = 0.13)<---------------------------------------------------------|
Sinocyclocheilus_rhinocerous_trpm1a_2	A121V	# |
Sinocyclocheilus_rhinocerous_trpm1a_2	A121V	# |---->Altered PTM_site (Pr = 0.11)
Sinocyclocheilus_rhinocerous_trpm1a_2	N180H	0.450	Altered Cytoplasmic_loop (Pr = 0.26 | P = 8.0e-04)	Altered Motifs (PS00008:N-myristoylation site)	Predicted conservation scores
Sinocyclocheilus_rhinocerous_trpm1a_2	N180H	# Altered Effect (Pr = 0.26)
Sinocyclocheilus_rhinocerous_trpm1a_2	N180H	# |---->Altered Motifs (PS00008)
Sinocyclocheilus_rhinocerous_trpm1a_2	N180H	# |---->Altered Structure_and_dynamics (Pr = 0.26)-------------------------------------------------------|
Sinocyclocheilus_rhinocerous_trpm1a_2	N180H	# | |---->Altered Secondary_structure (Pr = 0.25) |
Sinocyclocheilus_rhinocerous_trpm1a_2	N180H	# | | |
Sinocyclocheilus_rhinocerous_trpm1a_2	N180H	# | |---->Altered Stability_and_conformational_flexibility (Pr = 0.17) |
Sinocyclocheilus_rhinocerous_trpm1a_2	N180H	# | | |---->Altered Conformational_flexibility (Pr = 0.17) |
Sinocyclocheilus_rhinocerous_trpm1a_2	N180H	# | | |
Sinocyclocheilus_rhinocerous_trpm1a_2	N180H	# | |---->Altered Special_structural_signatures (Pr = 0.26) |
Sinocyclocheilus_rhinocerous_trpm1a_2	N180H	# | |---->Altered Signal_peptide (Pr = 0.00) |
Sinocyclocheilus_rhinocerous_trpm1a_2	N180H	# | | |
Sinocyclocheilus_rhinocerous_trpm1a_2	N180H	# | |---->Altered Transmembrane_protein (Pr = 0.26) |
Sinocyclocheilus_rhinocerous_trpm1a_2	N180H	# | |---->Altered Non-cytoplasmic_loop (Pr = 0.26 | P = 8.0e-04) |
Sinocyclocheilus_rhinocerous_trpm1a_2	N180H	# | |
Sinocyclocheilus_rhinocerous_trpm1a_2	N180H	# |---->Altered Functional_residue (Pr = 0.18) |
Sinocyclocheilus_rhinocerous_trpm1a_2	N180H	# |---->Altered Macromolecular_binding (Pr = 0.18) |
Sinocyclocheilus_rhinocerous_trpm1a_2	N180H	# | |---->Altered Protein_binding (Pr = 0.18) |
Sinocyclocheilus_rhinocerous_trpm1a_2	N180H	# | |---->Altered Disordered_interface (Pr = 0.09) |
Sinocyclocheilus_rhinocerous_trpm1a_2	N180H	# | | |
Sinocyclocheilus_rhinocerous_trpm1a_2	N180H	# | |---->Altered Ordered_interface (Pr = 0.18) |
Sinocyclocheilus_rhinocerous_trpm1a_2	N180H	# | |
Sinocyclocheilus_rhinocerous_trpm1a_2	N180H	# |---->Altered Metal_binding (Pr = 0.08)<---------------------------------------------------------|
Sinocyclocheilus_rhinocerous_trpm1a_2	N180H	# |
Sinocyclocheilus_rhinocerous_trpm1a_2	N180H	# |---->Altered PTM_site (Pr = 0.02)
Sinocyclocheilus_rhinocerous_trpm1a_2	G533C	0.146	Gain of Helix (Pr = 0.31 | P = 3.9e-03); Altered Calmodulin_binding (Pr = 0.31 | P = 0.01); Loss of Acetylation at K534 (Pr = 0.28 | P = 6.2e-03); Loss of B-factor (Pr = 0.26 | P = 0.04)	Altered Motifs (ELME000062:Secondary preference for PKA-type AGC kinase phosphorylation.)	Predicted conservation scores
Sinocyclocheilus_rhinocerous_trpm1a_2	G533C	# Altered Effect (Pr = 0.31)
Sinocyclocheilus_rhinocerous_trpm1a_2	G533C	# |---->Altered Motifs (ELME000062)
Sinocyclocheilus_rhinocerous_trpm1a_2	G533C	# |---->Altered Structure_and_dynamics (Pr = 0.31)-------------------------------------------------------|
Sinocyclocheilus_rhinocerous_trpm1a_2	G533C	# | |---->Altered Secondary_structure (Pr = 0.31) |
Sinocyclocheilus_rhinocerous_trpm1a_2	G533C	# | | |---->Gain of Helix (Pr = 0.31 | P = 3.9e-03) |
Sinocyclocheilus_rhinocerous_trpm1a_2	G533C	# | | |
Sinocyclocheilus_rhinocerous_trpm1a_2	G533C	# | |---->Altered Stability_and_conformational_flexibility (Pr = 0.26) |
Sinocyclocheilus_rhinocerous_trpm1a_2	G533C	# | | |---->Altered Conformational_flexibility (Pr = 0.26) |
Sinocyclocheilus_rhinocerous_trpm1a_2	G533C	# | | |---->Loss of B-factor (Pr = 0.26 | P = 0.04) |
Sinocyclocheilus_rhinocerous_trpm1a_2	G533C	# | | |
Sinocyclocheilus_rhinocerous_trpm1a_2	G533C	# | |---->Altered Special_structural_signatures (Pr = 0.06) |
Sinocyclocheilus_rhinocerous_trpm1a_2	G533C	# | |---->Altered Signal_peptide (Pr = 0.00) |
Sinocyclocheilus_rhinocerous_trpm1a_2	G533C	# | | |
Sinocyclocheilus_rhinocerous_trpm1a_2	G533C	# | |---->Altered Transmembrane_protein (Pr = 0.06) |
Sinocyclocheilus_rhinocerous_trpm1a_2	G533C	# | |
Sinocyclocheilus_rhinocerous_trpm1a_2	G533C	# |---->Altered Functional_residue (Pr = 0.31) |
Sinocyclocheilus_rhinocerous_trpm1a_2	G533C	# |---->Altered Macromolecular_binding (Pr = 0.31) |
Sinocyclocheilus_rhinocerous_trpm1a_2	G533C	# | |---->Altered Protein_binding (Pr = 0.31) |
Sinocyclocheilus_rhinocerous_trpm1a_2	G533C	# | |---->Altered Disordered_interface (Pr = 0.31) |
Sinocyclocheilus_rhinocerous_trpm1a_2	G533C	# | | |---->Altered Calmodulin_binding (Pr = 0.31 | P = 0.01) |
Sinocyclocheilus_rhinocerous_trpm1a_2	G533C	# | | |
Sinocyclocheilus_rhinocerous_trpm1a_2	G533C	# | |---->Altered Ordered_interface (Pr = 0.02) |
Sinocyclocheilus_rhinocerous_trpm1a_2	G533C	# | |
Sinocyclocheilus_rhinocerous_trpm1a_2	G533C	# |---->Altered Metal_binding (Pr = 0.00)<---------------------------------------------------------|
Sinocyclocheilus_rhinocerous_trpm1a_2	G533C	# |
Sinocyclocheilus_rhinocerous_trpm1a_2	G533C	# |---->Altered PTM_site (Pr = 0.28)
Sinocyclocheilus_rhinocerous_trpm1a_2	G533C	# |---->Loss of Acetylation at K534 (Pr = 0.28 | P = 6.2e-03)
Sinocyclocheilus_rhinocerous_trpm1a_2	K732R	0.141	Loss of SUMOylation at K732 (Pr = 0.51 | P = 4.3e-04); Loss of B-factor (Pr = 0.34 | P = 1.9e-03); Altered Calmodulin_binding (Pr = 0.18 | P = 0.04)	Altered Motifs (ELME000100:NEC1/NEC2 cleavage site (Lys-Arg-|-Xaa); ELME000102:N-Arg dibasic convertase (nardilysin) cleavage site (Xaa-|-Arg-Lys or Arg-|-Arg-Xaa).; ELME000108:Yeast kexin 2 cleavage site (Lys-Arg-|-Xaa or Arg-Arg-|-Xaa); ELME000233:MAPK interacting molecules (e.g. MAPKKs - substrates - phosphatases) carry docking motif that help to regulate specific interaction in the MAPK cascade. The classic motif approximates (R/K)xxxx#x# where # is a hydrophobic residue.)	Predicted conservation scores
Sinocyclocheilus_rhinocerous_trpm1a_2	K732R	# Altered Effect (Pr = 0.51)
Sinocyclocheilus_rhinocerous_trpm1a_2	K732R	# |---->Altered Motifs (ELME000100|ELME000102|ELME000108|ELME000233)
Sinocyclocheilus_rhinocerous_trpm1a_2	K732R	# |---->Altered Structure_and_dynamics (Pr = 0.34)-------------------------------------------------------|
Sinocyclocheilus_rhinocerous_trpm1a_2	K732R	# | |---->Altered Secondary_structure (Pr = 0.23) |
Sinocyclocheilus_rhinocerous_trpm1a_2	K732R	# | | |
Sinocyclocheilus_rhinocerous_trpm1a_2	K732R	# | |---->Altered Stability_and_conformational_flexibility (Pr = 0.34) |
Sinocyclocheilus_rhinocerous_trpm1a_2	K732R	# | | |---->Altered Conformational_flexibility (Pr = 0.34) |
Sinocyclocheilus_rhinocerous_trpm1a_2	K732R	# | | |---->Loss of B-factor (Pr = 0.34 | P = 1.9e-03) |
Sinocyclocheilus_rhinocerous_trpm1a_2	K732R	# | | |
Sinocyclocheilus_rhinocerous_trpm1a_2	K732R	# | |---->Altered Special_structural_signatures (Pr = 0.04) |
Sinocyclocheilus_rhinocerous_trpm1a_2	K732R	# | |---->Altered Signal_peptide (Pr = 0.00) |
Sinocyclocheilus_rhinocerous_trpm1a_2	K732R	# | | |
Sinocyclocheilus_rhinocerous_trpm1a_2	K732R	# | |---->Altered Transmembrane_protein (Pr = 0.04) |
Sinocyclocheilus_rhinocerous_trpm1a_2	K732R	# | |
Sinocyclocheilus_rhinocerous_trpm1a_2	K732R	# |---->Altered Functional_residue (Pr = 0.51) |
Sinocyclocheilus_rhinocerous_trpm1a_2	K732R	# |---->Altered Macromolecular_binding (Pr = 0.18) |
Sinocyclocheilus_rhinocerous_trpm1a_2	K732R	# | |---->Altered Protein_binding (Pr = 0.18) |
Sinocyclocheilus_rhinocerous_trpm1a_2	K732R	# | |---->Altered Disordered_interface (Pr = 0.18) |
Sinocyclocheilus_rhinocerous_trpm1a_2	K732R	# | | |---->Altered Calmodulin_binding (Pr = 0.18 | P = 0.04) |
Sinocyclocheilus_rhinocerous_trpm1a_2	K732R	# | | |
Sinocyclocheilus_rhinocerous_trpm1a_2	K732R	# | |---->Altered Ordered_interface (Pr = 0.02) |
Sinocyclocheilus_rhinocerous_trpm1a_2	K732R	# | |
Sinocyclocheilus_rhinocerous_trpm1a_2	K732R	# |---->Altered Metal_binding (Pr = 0.01)<---------------------------------------------------------|
Sinocyclocheilus_rhinocerous_trpm1a_2	K732R	# |
Sinocyclocheilus_rhinocerous_trpm1a_2	K732R	# |---->Altered PTM_site (Pr = 0.51)
Sinocyclocheilus_rhinocerous_trpm1a_2	K732R	# |---->Loss of SUMOylation at K732 (Pr = 0.51 | P = 4.3e-04)
Sinocyclocheilus_rhinocerous_trpm1a_2	M964I	0.108	Gain of Strand (Pr = 0.26 | P = 0.04); Gain of Phosphorylation at T961 (Pr = 0.25 | P = 0.03); Gain of Ubiquitylation at K969 (Pr = 0.16 | P = 0.03); Loss of Proteolytic_cleavage at D965 (Pr = 0.14 | P = 0.02)	Altered Motifs (ELME000052:Phosphothreonine motif binding a subset of FHA domains that show a preference for a large aliphatic amino acid at the pT+3 position.; ELME000053:GSK3 phosphorylation recognition site; ELME000147:Site phosphorylated by the Polo-like kinase.; ELME000233:MAPK interacting molecules (e.g. MAPKKs - substrates - phosphatases) carry docking motif that help to regulate specific interaction in the MAPK cascade. The classic motif approximates (R/K)xxxx#x# where # is a hydrophobic residue.; ELME000336:NEK2 phosphorylation motif with preferred Phe - Leu or Met in the -3 position to compensate for less favorable residues in the +1 and +2 position.)	Predicted conservation scores
Sinocyclocheilus_rhinocerous_trpm1a_2	M964I	# Altered Effect (Pr = 0.26)
Sinocyclocheilus_rhinocerous_trpm1a_2	M964I	# |---->Altered Motifs (ELME000052|ELME000053|ELME000147|ELME000233|ELME000336)
Sinocyclocheilus_rhinocerous_trpm1a_2	M964I	# |---->Altered Structure_and_dynamics (Pr = 0.26)-------------------------------------------------------|
Sinocyclocheilus_rhinocerous_trpm1a_2	M964I	# | |---->Altered Secondary_structure (Pr = 0.26) |
Sinocyclocheilus_rhinocerous_trpm1a_2	M964I	# | | |---->Gain of Strand (Pr = 0.26 | P = 0.04) |
Sinocyclocheilus_rhinocerous_trpm1a_2	M964I	# | | |
Sinocyclocheilus_rhinocerous_trpm1a_2	M964I	# | |---->Altered Stability_and_conformational_flexibility (Pr = 0.24) |
Sinocyclocheilus_rhinocerous_trpm1a_2	M964I	# | | |---->Altered Conformational_flexibility (Pr = 0.24) |
Sinocyclocheilus_rhinocerous_trpm1a_2	M964I	# | | |
Sinocyclocheilus_rhinocerous_trpm1a_2	M964I	# | |---->Altered Special_structural_signatures (Pr = 0.03) |
Sinocyclocheilus_rhinocerous_trpm1a_2	M964I	# | |---->Altered Signal_peptide (Pr = 0.00) |
Sinocyclocheilus_rhinocerous_trpm1a_2	M964I	# | | |
Sinocyclocheilus_rhinocerous_trpm1a_2	M964I	# | |---->Altered Transmembrane_protein (Pr = 0.03) |
Sinocyclocheilus_rhinocerous_trpm1a_2	M964I	# | |
Sinocyclocheilus_rhinocerous_trpm1a_2	M964I	# |---->Altered Functional_residue (Pr = 0.25) |
Sinocyclocheilus_rhinocerous_trpm1a_2	M964I	# |---->Altered Macromolecular_binding (Pr = 0.14) |
Sinocyclocheilus_rhinocerous_trpm1a_2	M964I	# | |---->Altered Protein_binding (Pr = 0.14) |
Sinocyclocheilus_rhinocerous_trpm1a_2	M964I	# | |---->Altered Disordered_interface (Pr = 0.14) |
Sinocyclocheilus_rhinocerous_trpm1a_2	M964I	# | | |
Sinocyclocheilus_rhinocerous_trpm1a_2	M964I	# | |---->Altered Ordered_interface (Pr = 0.01) |
Sinocyclocheilus_rhinocerous_trpm1a_2	M964I	# | |
Sinocyclocheilus_rhinocerous_trpm1a_2	M964I	# |---->Altered Metal_binding (Pr = 0.01)<---------------------------------------------------------|
Sinocyclocheilus_rhinocerous_trpm1a_2	M964I	# |
Sinocyclocheilus_rhinocerous_trpm1a_2	M964I	# |---->Altered PTM_site (Pr = 0.25)
Sinocyclocheilus_rhinocerous_trpm1a_2	M964I	# |---->Gain of Phosphorylation at T961 (Pr = 0.25 | P = 0.03)
Sinocyclocheilus_rhinocerous_trpm1a_2	M964I	# |---->Loss of Proteolytic_cleavage at D965 (Pr = 0.14 | P = 0.02)
Sinocyclocheilus_rhinocerous_trpm1a_2	M964I	# |---->Gain of Ubiquitylation at K969 (Pr = 0.16 | P = 0.03)
Sinocyclocheilus_rhinocerous_trpm1a_2	M1015I	0.528	Gain of Strand (Pr = 0.26 | P = 0.05); Altered PPI_hotspot (Pr = 0.25 | P = 0.03); Altered Cytoplasmic_loop (Pr = 0.21 | P = 4.2e-03); Altered Transmembrane_region (Pr = 0.02 | P = 4.5e-03); Loss of Sulfation at Y1019 (Pr = 0.01 | P = 0.04)	Altered Motifs (ELME000020:ITIM (immunoreceptor tyrosine-based inhibitory motif). Phosphorylation of the ITIM motif - found in the cytoplasmic tail of some inhibitory receptors (KIRs) that bind MHC Class I - leads to the recruitment and activation of a protein tyrosine phosphatase.; ELME000120:Tyrosine-based sorting signal responsible for the interaction with mu subunit of AP (Adaptor Protein) complex)	Predicted conservation scores
Sinocyclocheilus_rhinocerous_trpm1a_2	M1015I	# Altered Effect (Pr = 0.26)
Sinocyclocheilus_rhinocerous_trpm1a_2	M1015I	# |---->Altered Motifs (ELME000020|ELME000120)
Sinocyclocheilus_rhinocerous_trpm1a_2	M1015I	# |---->Altered Structure_and_dynamics (Pr = 0.26)-------------------------------------------------------|
Sinocyclocheilus_rhinocerous_trpm1a_2	M1015I	# | |---->Altered Secondary_structure (Pr = 0.26) |
Sinocyclocheilus_rhinocerous_trpm1a_2	M1015I	# | | |---->Gain of Strand (Pr = 0.26 | P = 0.05) |
Sinocyclocheilus_rhinocerous_trpm1a_2	M1015I	# | | |
Sinocyclocheilus_rhinocerous_trpm1a_2	M1015I	# | |---->Altered Stability_and_conformational_flexibility (Pr = 0.06) |
Sinocyclocheilus_rhinocerous_trpm1a_2	M1015I	# | | |---->Altered Conformational_flexibility (Pr = 0.06) |
Sinocyclocheilus_rhinocerous_trpm1a_2	M1015I	# | | |
Sinocyclocheilus_rhinocerous_trpm1a_2	M1015I	# | |---->Altered Special_structural_signatures (Pr = 0.21) |
Sinocyclocheilus_rhinocerous_trpm1a_2	M1015I	# | |---->Altered Signal_peptide (Pr = 0.00) |
Sinocyclocheilus_rhinocerous_trpm1a_2	M1015I	# | | |
Sinocyclocheilus_rhinocerous_trpm1a_2	M1015I	# | |---->Altered Transmembrane_protein (Pr = 0.21) |
Sinocyclocheilus_rhinocerous_trpm1a_2	M1015I	# | |---->Altered Transmembrane_region (Pr = 0.02 | P = 4.5e-03) |
Sinocyclocheilus_rhinocerous_trpm1a_2	M1015I	# | |---->Altered Non-cytoplasmic_loop (Pr = 0.21 | P = 4.2e-03) |
Sinocyclocheilus_rhinocerous_trpm1a_2	M1015I	# | |
Sinocyclocheilus_rhinocerous_trpm1a_2	M1015I	# |---->Altered Functional_residue (Pr = 0.25) |
Sinocyclocheilus_rhinocerous_trpm1a_2	M1015I	# |---->Altered Macromolecular_binding (Pr = 0.25) |
Sinocyclocheilus_rhinocerous_trpm1a_2	M1015I	# | |---->Altered Protein_binding (Pr = 0.25) |
Sinocyclocheilus_rhinocerous_trpm1a_2	M1015I	# | |---->Altered Disordered_interface (Pr = 0.13) |
Sinocyclocheilus_rhinocerous_trpm1a_2	M1015I	# | | |
Sinocyclocheilus_rhinocerous_trpm1a_2	M1015I	# | |---->Altered Ordered_interface (Pr = 0.25) |
Sinocyclocheilus_rhinocerous_trpm1a_2	M1015I	# | |---->Altered PPI_hotspot (Pr = 0.25 | P = 0.03) |
Sinocyclocheilus_rhinocerous_trpm1a_2	M1015I	# | |
Sinocyclocheilus_rhinocerous_trpm1a_2	M1015I	# |---->Altered Metal_binding (Pr = 0.03)<---------------------------------------------------------|
Sinocyclocheilus_rhinocerous_trpm1a_2	M1015I	# |
Sinocyclocheilus_rhinocerous_trpm1a_2	M1015I	# |---->Altered PTM_site (Pr = 0.02)
Sinocyclocheilus_rhinocerous_trpm1a_2	M1015I	# |---->Loss of Sulfation at Y1019 (Pr = 0.01 | P = 0.04)
Sinocyclocheilus_rhinocerous_trpm1a_2	R1426C	0.215	Loss of Phosphorylation at S1429 (Pr = 0.28 | P = 0.02); Loss of ADP-ribosylation at R1426 (Pr = 0.21 | P = 0.03)	Altered Motifs (ELME000012:The di-Arg ER retention motif is defined by two consecutive arginine residues (RR) or with a single residue insertion (RXR). The motif is completed by an adjacent hydrophobic/arginine residue which may be on either side of the Arg pair.; ELME000173:Consensus derived from reported natural interactors which do not match the Mode 1 and Mode 2 ligands.; ELME000331:Separase cleavage site - best known in sister chromatid separation.)	Predicted conservation scores
Sinocyclocheilus_rhinocerous_trpm1a_2	R1426C	# Altered Effect (Pr = 0.28)
Sinocyclocheilus_rhinocerous_trpm1a_2	R1426C	# |---->Altered Motifs (ELME000012|ELME000173|ELME000331)
Sinocyclocheilus_rhinocerous_trpm1a_2	R1426C	# |---->Altered Structure_and_dynamics (Pr = 0.27)-------------------------------------------------------|
Sinocyclocheilus_rhinocerous_trpm1a_2	R1426C	# | |---->Altered Secondary_structure (Pr = 0.27) |
Sinocyclocheilus_rhinocerous_trpm1a_2	R1426C	# | | |
Sinocyclocheilus_rhinocerous_trpm1a_2	R1426C	# | |---->Altered Stability_and_conformational_flexibility (Pr = 0.22) |
Sinocyclocheilus_rhinocerous_trpm1a_2	R1426C	# | | |---->Altered Conformational_flexibility (Pr = 0.22) |
Sinocyclocheilus_rhinocerous_trpm1a_2	R1426C	# | | |
Sinocyclocheilus_rhinocerous_trpm1a_2	R1426C	# | |---->Altered Special_structural_signatures (Pr = 0.04) |
Sinocyclocheilus_rhinocerous_trpm1a_2	R1426C	# | |---->Altered Signal_peptide (Pr = 0.00) |
Sinocyclocheilus_rhinocerous_trpm1a_2	R1426C	# | | |
Sinocyclocheilus_rhinocerous_trpm1a_2	R1426C	# | |---->Altered Transmembrane_protein (Pr = 0.04) |
Sinocyclocheilus_rhinocerous_trpm1a_2	R1426C	# | |
Sinocyclocheilus_rhinocerous_trpm1a_2	R1426C	# |---->Altered Functional_residue (Pr = 0.28) |
Sinocyclocheilus_rhinocerous_trpm1a_2	R1426C	# |---->Altered Macromolecular_binding (Pr = 0.12) |
Sinocyclocheilus_rhinocerous_trpm1a_2	R1426C	# | |---->Altered Protein_binding (Pr = 0.12) |
Sinocyclocheilus_rhinocerous_trpm1a_2	R1426C	# | |---->Altered Disordered_interface (Pr = 0.12) |
Sinocyclocheilus_rhinocerous_trpm1a_2	R1426C	# | | |
Sinocyclocheilus_rhinocerous_trpm1a_2	R1426C	# | |---->Altered Ordered_interface (Pr = 0.04) |
Sinocyclocheilus_rhinocerous_trpm1a_2	R1426C	# | |
Sinocyclocheilus_rhinocerous_trpm1a_2	R1426C	# |---->Altered Metal_binding (Pr = 0.02)<---------------------------------------------------------|
Sinocyclocheilus_rhinocerous_trpm1a_2	R1426C	# |
Sinocyclocheilus_rhinocerous_trpm1a_2	R1426C	# |---->Altered PTM_site (Pr = 0.28)
Sinocyclocheilus_rhinocerous_trpm1a_2	R1426C	# |---->Loss of ADP-ribosylation at R1426 (Pr = 0.21 | P = 0.03)
Sinocyclocheilus_rhinocerous_trpm1a_2	R1426C	# |---->Loss of Phosphorylation at S1429 (Pr = 0.28 | P = 0.02)
Sinocyclocheilus_rhinocerous_trpm1a_2	S1491T	0.118	Loss of Intrinsic_disorder (Pr = 0.38 | P = 0.03); Loss of Proteolytic_cleavage at R1490 (Pr = 0.12 | P = 0.03)	Altered Motifs (ELME000053:GSK3 phosphorylation recognition site)	Predicted conservation scores
Sinocyclocheilus_rhinocerous_trpm1a_2	S1491T	# Altered Effect (Pr = 0.38)
Sinocyclocheilus_rhinocerous_trpm1a_2	S1491T	# |---->Altered Motifs (ELME000053)
Sinocyclocheilus_rhinocerous_trpm1a_2	S1491T	# |---->Altered Structure_and_dynamics (Pr = 0.38)-------------------------------------------------------|
Sinocyclocheilus_rhinocerous_trpm1a_2	S1491T	# | |---->Altered Secondary_structure (Pr = 0.25) |
Sinocyclocheilus_rhinocerous_trpm1a_2	S1491T	# | | |
Sinocyclocheilus_rhinocerous_trpm1a_2	S1491T	# | |---->Altered Stability_and_conformational_flexibility (Pr = 0.38) |
Sinocyclocheilus_rhinocerous_trpm1a_2	S1491T	# | | |---->Altered Conformational_flexibility (Pr = 0.38) |
Sinocyclocheilus_rhinocerous_trpm1a_2	S1491T	# | | |---->Loss of Intrinsic_disorder (Pr = 0.38 | P = 0.03) |
Sinocyclocheilus_rhinocerous_trpm1a_2	S1491T	# | | |
Sinocyclocheilus_rhinocerous_trpm1a_2	S1491T	# | |---->Altered Special_structural_signatures (Pr = 0.03) |
Sinocyclocheilus_rhinocerous_trpm1a_2	S1491T	# | |---->Altered Signal_peptide (Pr = 0.00) |
Sinocyclocheilus_rhinocerous_trpm1a_2	S1491T	# | | |
Sinocyclocheilus_rhinocerous_trpm1a_2	S1491T	# | |---->Altered Transmembrane_protein (Pr = 0.03) |
Sinocyclocheilus_rhinocerous_trpm1a_2	S1491T	# | |
Sinocyclocheilus_rhinocerous_trpm1a_2	S1491T	# |---->Altered Functional_residue (Pr = 0.15) |
Sinocyclocheilus_rhinocerous_trpm1a_2	S1491T	# |---->Altered Macromolecular_binding (Pr = 0.04) |
Sinocyclocheilus_rhinocerous_trpm1a_2	S1491T	# | |---->Altered Protein_binding (Pr = 0.04) |
Sinocyclocheilus_rhinocerous_trpm1a_2	S1491T	# | |---->Altered Disordered_interface (Pr = 0.04) |
Sinocyclocheilus_rhinocerous_trpm1a_2	S1491T	# | | |
Sinocyclocheilus_rhinocerous_trpm1a_2	S1491T	# | |---->Altered Ordered_interface (Pr = 0.01) |
Sinocyclocheilus_rhinocerous_trpm1a_2	S1491T	# | |
Sinocyclocheilus_rhinocerous_trpm1a_2	S1491T	# |---->Altered Metal_binding (Pr = 0.01)<---------------------------------------------------------|
Sinocyclocheilus_rhinocerous_trpm1a_2	S1491T	# |
Sinocyclocheilus_rhinocerous_trpm1a_2	S1491T	# |---->Altered PTM_site (Pr = 0.15)
Sinocyclocheilus_rhinocerous_trpm1a_2	S1491T	# |---->Loss of Proteolytic_cleavage at R1490 (Pr = 0.12 | P = 0.03)
Sinocyclocheilus_rhinocerous_trpm1a_2	V1702M	0.097		Altered Motifs (ELME000155:This is the motif recognized by those SH3 domains with a non-canonical class I recognition specificity)	Predicted conservation scores
Sinocyclocheilus_rhinocerous_trpm1a_2	V1702M	# Altered Effect (Pr = 0.24)
Sinocyclocheilus_rhinocerous_trpm1a_2	V1702M	# |---->Altered Motifs (ELME000155)
Sinocyclocheilus_rhinocerous_trpm1a_2	V1702M	# |---->Altered Structure_and_dynamics (Pr = 0.24)-------------------------------------------------------|
Sinocyclocheilus_rhinocerous_trpm1a_2	V1702M	# | |---->Altered Secondary_structure (Pr = 0.24) |
Sinocyclocheilus_rhinocerous_trpm1a_2	V1702M	# | | |
Sinocyclocheilus_rhinocerous_trpm1a_2	V1702M	# | |---->Altered Stability_and_conformational_flexibility (Pr = 0.23) |
Sinocyclocheilus_rhinocerous_trpm1a_2	V1702M	# | | |---->Altered Conformational_flexibility (Pr = 0.23) |
Sinocyclocheilus_rhinocerous_trpm1a_2	V1702M	# | | |
Sinocyclocheilus_rhinocerous_trpm1a_2	V1702M	# | |---->Altered Special_structural_signatures (Pr = 0.01) |
Sinocyclocheilus_rhinocerous_trpm1a_2	V1702M	# | |---->Altered Signal_peptide (Pr = 0.00) |
Sinocyclocheilus_rhinocerous_trpm1a_2	V1702M	# | | |
Sinocyclocheilus_rhinocerous_trpm1a_2	V1702M	# | |---->Altered Transmembrane_protein (Pr = 0.01) |
Sinocyclocheilus_rhinocerous_trpm1a_2	V1702M	# | |
Sinocyclocheilus_rhinocerous_trpm1a_2	V1702M	# |---->Altered Functional_residue (Pr = 0.17) |
Sinocyclocheilus_rhinocerous_trpm1a_2	V1702M	# |---->Altered Macromolecular_binding (Pr = 0.05) |
Sinocyclocheilus_rhinocerous_trpm1a_2	V1702M	# | |---->Altered Protein_binding (Pr = 0.05) |
Sinocyclocheilus_rhinocerous_trpm1a_2	V1702M	# | |---->Altered Disordered_interface (Pr = 0.05) |
Sinocyclocheilus_rhinocerous_trpm1a_2	V1702M	# | | |
Sinocyclocheilus_rhinocerous_trpm1a_2	V1702M	# | |---->Altered Ordered_interface (Pr = 0.03) |
Sinocyclocheilus_rhinocerous_trpm1a_2	V1702M	# | |
Sinocyclocheilus_rhinocerous_trpm1a_2	V1702M	# |---->Altered Metal_binding (Pr = 0.00)<---------------------------------------------------------|
Sinocyclocheilus_rhinocerous_trpm1a_2	V1702M	# |
Sinocyclocheilus_rhinocerous_trpm1a_2	V1702M	# |---->Altered PTM_site (Pr = 0.17)
Sinocyclocheilus_rhinocerous_trpm1a_2	R1823H	0.137		Altered Motifs (None)	Predicted conservation scores
Sinocyclocheilus_rhinocerous_trpm1a_2	R1823H	# Altered Effect (Pr = 0.34)
Sinocyclocheilus_rhinocerous_trpm1a_2	R1823H	# |---->Altered Motifs (None)
Sinocyclocheilus_rhinocerous_trpm1a_2	R1823H	# |---->Altered Structure_and_dynamics (Pr = 0.34)-------------------------------------------------------|
Sinocyclocheilus_rhinocerous_trpm1a_2	R1823H	# | |---->Altered Secondary_structure (Pr = 0.25) |
Sinocyclocheilus_rhinocerous_trpm1a_2	R1823H	# | | |
Sinocyclocheilus_rhinocerous_trpm1a_2	R1823H	# | |---->Altered Stability_and_conformational_flexibility (Pr = 0.34) |
Sinocyclocheilus_rhinocerous_trpm1a_2	R1823H	# | | |---->Altered Conformational_flexibility (Pr = 0.34) |
Sinocyclocheilus_rhinocerous_trpm1a_2	R1823H	# | | |
Sinocyclocheilus_rhinocerous_trpm1a_2	R1823H	# | |---->Altered Special_structural_signatures (Pr = 0.04) |
Sinocyclocheilus_rhinocerous_trpm1a_2	R1823H	# | |---->Altered Signal_peptide (Pr = 0.00) |
Sinocyclocheilus_rhinocerous_trpm1a_2	R1823H	# | | |
Sinocyclocheilus_rhinocerous_trpm1a_2	R1823H	# | |---->Altered Transmembrane_protein (Pr = 0.04) |
Sinocyclocheilus_rhinocerous_trpm1a_2	R1823H	# | |
Sinocyclocheilus_rhinocerous_trpm1a_2	R1823H	# |---->Altered Functional_residue (Pr = 0.18) |
Sinocyclocheilus_rhinocerous_trpm1a_2	R1823H	# |---->Altered Macromolecular_binding (Pr = 0.18) |
Sinocyclocheilus_rhinocerous_trpm1a_2	R1823H	# | |---->Altered Protein_binding (Pr = 0.18) |
Sinocyclocheilus_rhinocerous_trpm1a_2	R1823H	# | |---->Altered Disordered_interface (Pr = 0.18) |
Sinocyclocheilus_rhinocerous_trpm1a_2	R1823H	# | | |
Sinocyclocheilus_rhinocerous_trpm1a_2	R1823H	# | |---->Altered Ordered_interface (Pr = 0.07) |
Sinocyclocheilus_rhinocerous_trpm1a_2	R1823H	# | |
Sinocyclocheilus_rhinocerous_trpm1a_2	R1823H	# |---->Altered Metal_binding (Pr = 0.00)<---------------------------------------------------------|
Sinocyclocheilus_rhinocerous_trpm1a_2	R1823H	# |
Sinocyclocheilus_rhinocerous_trpm1a_2	R1823H	# |---->Altered PTM_site (Pr = 0.14)
Sinocyclocheilus_rhinocerous_trpm1a_2	E1848A	0.150	Altered Coiled_coil (Pr = 0.35 | P = 0.01); Loss of SUMOylation at K1843 (Pr = 0.18 | P = 0.05)	Altered Motifs (None)	Predicted conservation scores
Sinocyclocheilus_rhinocerous_trpm1a_2	E1848A	# Altered Effect (Pr = 0.35)
Sinocyclocheilus_rhinocerous_trpm1a_2	E1848A	# |---->Altered Motifs (None)
Sinocyclocheilus_rhinocerous_trpm1a_2	E1848A	# |---->Altered Structure_and_dynamics (Pr = 0.35)-------------------------------------------------------|
Sinocyclocheilus_rhinocerous_trpm1a_2	E1848A	# | |---->Altered Secondary_structure (Pr = 0.26) |
Sinocyclocheilus_rhinocerous_trpm1a_2	E1848A	# | | |
Sinocyclocheilus_rhinocerous_trpm1a_2	E1848A	# | |---->Altered Stability_and_conformational_flexibility (Pr = 0.25) |
Sinocyclocheilus_rhinocerous_trpm1a_2	E1848A	# | | |---->Altered Conformational_flexibility (Pr = 0.25) |
Sinocyclocheilus_rhinocerous_trpm1a_2	E1848A	# | | |
Sinocyclocheilus_rhinocerous_trpm1a_2	E1848A	# | |---->Altered Special_structural_signatures (Pr = 0.35) |
Sinocyclocheilus_rhinocerous_trpm1a_2	E1848A	# | |---->Altered Coiled_coil (Pr = 0.35 | P = 0.01) |
Sinocyclocheilus_rhinocerous_trpm1a_2	E1848A	# | |---->Altered Signal_peptide (Pr = 0.00) |
Sinocyclocheilus_rhinocerous_trpm1a_2	E1848A	# | | |
Sinocyclocheilus_rhinocerous_trpm1a_2	E1848A	# | |---->Altered Transmembrane_protein (Pr = 0.02) |
Sinocyclocheilus_rhinocerous_trpm1a_2	E1848A	# | |
Sinocyclocheilus_rhinocerous_trpm1a_2	E1848A	# |---->Altered Functional_residue (Pr = 0.18) |
Sinocyclocheilus_rhinocerous_trpm1a_2	E1848A	# |---->Altered Macromolecular_binding (Pr = 0.09) |
Sinocyclocheilus_rhinocerous_trpm1a_2	E1848A	# | |---->Altered Protein_binding (Pr = 0.09) |
Sinocyclocheilus_rhinocerous_trpm1a_2	E1848A	# | |---->Altered Disordered_interface (Pr = 0.09) |
Sinocyclocheilus_rhinocerous_trpm1a_2	E1848A	# | | |
Sinocyclocheilus_rhinocerous_trpm1a_2	E1848A	# | |---->Altered Ordered_interface (Pr = 0.02) |
Sinocyclocheilus_rhinocerous_trpm1a_2	E1848A	# | |
Sinocyclocheilus_rhinocerous_trpm1a_2	E1848A	# |---->Altered Metal_binding (Pr = 0.01)<---------------------------------------------------------|
Sinocyclocheilus_rhinocerous_trpm1a_2	E1848A	# |
Sinocyclocheilus_rhinocerous_trpm1a_2	E1848A	# |---->Altered PTM_site (Pr = 0.18)
Sinocyclocheilus_rhinocerous_trpm1a_2	E1848A	# |---->Loss of SUMOylation at K1843 (Pr = 0.18 | P = 0.05)
Sinocyclocheilus_rhinocerous_trpm1a_2	A1849Q	0.090	Altered Coiled_coil (Pr = 0.37 | P = 7.8e-03); Gain of B-factor (Pr = 0.27 | P = 0.01)	Altered Motifs (None)	Predicted conservation scores
Sinocyclocheilus_rhinocerous_trpm1a_2	A1849Q	# Altered Effect (Pr = 0.37)
Sinocyclocheilus_rhinocerous_trpm1a_2	A1849Q	# |---->Altered Motifs (None)
Sinocyclocheilus_rhinocerous_trpm1a_2	A1849Q	# |---->Altered Structure_and_dynamics (Pr = 0.37)-------------------------------------------------------|
Sinocyclocheilus_rhinocerous_trpm1a_2	A1849Q	# | |---->Altered Secondary_structure (Pr = 0.26) |
Sinocyclocheilus_rhinocerous_trpm1a_2	A1849Q	# | | |
Sinocyclocheilus_rhinocerous_trpm1a_2	A1849Q	# | |---->Altered Stability_and_conformational_flexibility (Pr = 0.27) |
Sinocyclocheilus_rhinocerous_trpm1a_2	A1849Q	# | | |---->Altered Conformational_flexibility (Pr = 0.27) |
Sinocyclocheilus_rhinocerous_trpm1a_2	A1849Q	# | | |---->Gain of B-factor (Pr = 0.27 | P = 0.01) |
Sinocyclocheilus_rhinocerous_trpm1a_2	A1849Q	# | | |
Sinocyclocheilus_rhinocerous_trpm1a_2	A1849Q	# | |---->Altered Special_structural_signatures (Pr = 0.37) |
Sinocyclocheilus_rhinocerous_trpm1a_2	A1849Q	# | |---->Altered Coiled_coil (Pr = 0.37 | P = 7.8e-03) |
Sinocyclocheilus_rhinocerous_trpm1a_2	A1849Q	# | |---->Altered Signal_peptide (Pr = 0.00) |
Sinocyclocheilus_rhinocerous_trpm1a_2	A1849Q	# | | |
Sinocyclocheilus_rhinocerous_trpm1a_2	A1849Q	# | |---->Altered Transmembrane_protein (Pr = 0.02) |
Sinocyclocheilus_rhinocerous_trpm1a_2	A1849Q	# | |
Sinocyclocheilus_rhinocerous_trpm1a_2	A1849Q	# |---->Altered Functional_residue (Pr = 0.14) |
Sinocyclocheilus_rhinocerous_trpm1a_2	A1849Q	# |---->Altered Macromolecular_binding (Pr = 0.06) |
Sinocyclocheilus_rhinocerous_trpm1a_2	A1849Q	# | |---->Altered Protein_binding (Pr = 0.06) |
Sinocyclocheilus_rhinocerous_trpm1a_2	A1849Q	# | |---->Altered Disordered_interface (Pr = 0.06) |
Sinocyclocheilus_rhinocerous_trpm1a_2	A1849Q	# | | |
Sinocyclocheilus_rhinocerous_trpm1a_2	A1849Q	# | |---->Altered Ordered_interface (Pr = 0.02) |
Sinocyclocheilus_rhinocerous_trpm1a_2	A1849Q	# | |
Sinocyclocheilus_rhinocerous_trpm1a_2	A1849Q	# |---->Altered Metal_binding (Pr = 0.01)<---------------------------------------------------------|
Sinocyclocheilus_rhinocerous_trpm1a_2	A1849Q	# |
Sinocyclocheilus_rhinocerous_trpm1a_2	A1849Q	# |---->Altered PTM_site (Pr = 0.14)
Sinocyclocheilus_rhinocerous_trpm1a_2	Q1850D	0.159	Altered Coiled_coil (Pr = 0.38 | P = 0.01); Gain of B-factor (Pr = 0.29 | P = 3.9e-03)	Altered Motifs (None)	Predicted conservation scores
Sinocyclocheilus_rhinocerous_trpm1a_2	Q1850D	# Altered Effect (Pr = 0.38)
Sinocyclocheilus_rhinocerous_trpm1a_2	Q1850D	# |---->Altered Motifs (None)
Sinocyclocheilus_rhinocerous_trpm1a_2	Q1850D	# |---->Altered Structure_and_dynamics (Pr = 0.38)-------------------------------------------------------|
Sinocyclocheilus_rhinocerous_trpm1a_2	Q1850D	# | |---->Altered Secondary_structure (Pr = 0.26) |
Sinocyclocheilus_rhinocerous_trpm1a_2	Q1850D	# | | |
Sinocyclocheilus_rhinocerous_trpm1a_2	Q1850D	# | |---->Altered Stability_and_conformational_flexibility (Pr = 0.29) |
Sinocyclocheilus_rhinocerous_trpm1a_2	Q1850D	# | | |---->Altered Conformational_flexibility (Pr = 0.29) |
Sinocyclocheilus_rhinocerous_trpm1a_2	Q1850D	# | | |---->Gain of B-factor (Pr = 0.29 | P = 3.9e-03) |
Sinocyclocheilus_rhinocerous_trpm1a_2	Q1850D	# | | |
Sinocyclocheilus_rhinocerous_trpm1a_2	Q1850D	# | |---->Altered Special_structural_signatures (Pr = 0.38) |
Sinocyclocheilus_rhinocerous_trpm1a_2	Q1850D	# | |---->Altered Coiled_coil (Pr = 0.38 | P = 0.01) |
Sinocyclocheilus_rhinocerous_trpm1a_2	Q1850D	# | |---->Altered Signal_peptide (Pr = 0.00) |
Sinocyclocheilus_rhinocerous_trpm1a_2	Q1850D	# | | |
Sinocyclocheilus_rhinocerous_trpm1a_2	Q1850D	# | |---->Altered Transmembrane_protein (Pr = 0.03) |
Sinocyclocheilus_rhinocerous_trpm1a_2	Q1850D	# | |
Sinocyclocheilus_rhinocerous_trpm1a_2	Q1850D	# |---->Altered Functional_residue (Pr = 0.13) |
Sinocyclocheilus_rhinocerous_trpm1a_2	Q1850D	# |---->Altered Macromolecular_binding (Pr = 0.06) |
Sinocyclocheilus_rhinocerous_trpm1a_2	Q1850D	# | |---->Altered Protein_binding (Pr = 0.06) |
Sinocyclocheilus_rhinocerous_trpm1a_2	Q1850D	# | |---->Altered Disordered_interface (Pr = 0.06) |
Sinocyclocheilus_rhinocerous_trpm1a_2	Q1850D	# | | |
Sinocyclocheilus_rhinocerous_trpm1a_2	Q1850D	# | |---->Altered Ordered_interface (Pr = 0.02) |
Sinocyclocheilus_rhinocerous_trpm1a_2	Q1850D	# | |
Sinocyclocheilus_rhinocerous_trpm1a_2	Q1850D	# |---->Altered Metal_binding (Pr = 0.01)<---------------------------------------------------------|
Sinocyclocheilus_rhinocerous_trpm1a_2	Q1850D	# |
Sinocyclocheilus_rhinocerous_trpm1a_2	Q1850D	# |---->Altered PTM_site (Pr = 0.13)
Sinocyclocheilus_rhinocerous_trpm1a_2	D1851E	0.075	Altered Coiled_coil (Pr = 0.71 | P = 1.9e-03); Gain of Helix (Pr = 0.27 | P = 0.05); Gain of B-factor (Pr = 0.27 | P = 0.01); Loss of Phosphorylation at S1856 (Pr = 0.25 | P = 0.04)	Altered Motifs (ELME000117:Major TRAF2-binding consensus motif. Members of the tumor necrosis factor receptor (TNFR) superfamily initiate intracellular signaling by recruiting the C-domain of the TNFR-associated factors (TRAFs) through their cytoplasmic tails.)	Predicted conservation scores
Sinocyclocheilus_rhinocerous_trpm1a_2	D1851E	# Altered Effect (Pr = 0.71)
Sinocyclocheilus_rhinocerous_trpm1a_2	D1851E	# |---->Altered Motifs (ELME000117)
Sinocyclocheilus_rhinocerous_trpm1a_2	D1851E	# |---->Altered Structure_and_dynamics (Pr = 0.71)-------------------------------------------------------|
Sinocyclocheilus_rhinocerous_trpm1a_2	D1851E	# | |---->Altered Secondary_structure (Pr = 0.27) |
Sinocyclocheilus_rhinocerous_trpm1a_2	D1851E	# | | |---->Gain of Helix (Pr = 0.27 | P = 0.05) |
Sinocyclocheilus_rhinocerous_trpm1a_2	D1851E	# | | |
Sinocyclocheilus_rhinocerous_trpm1a_2	D1851E	# | |---->Altered Stability_and_conformational_flexibility (Pr = 0.27) |
Sinocyclocheilus_rhinocerous_trpm1a_2	D1851E	# | | |---->Altered Conformational_flexibility (Pr = 0.27) |
Sinocyclocheilus_rhinocerous_trpm1a_2	D1851E	# | | |---->Gain of B-factor (Pr = 0.27 | P = 0.01) |
Sinocyclocheilus_rhinocerous_trpm1a_2	D1851E	# | | |
Sinocyclocheilus_rhinocerous_trpm1a_2	D1851E	# | |---->Altered Special_structural_signatures (Pr = 0.71) |
Sinocyclocheilus_rhinocerous_trpm1a_2	D1851E	# | |---->Altered Coiled_coil (Pr = 0.71 | P = 1.9e-03) |
Sinocyclocheilus_rhinocerous_trpm1a_2	D1851E	# | |---->Altered Signal_peptide (Pr = 0.00) |
Sinocyclocheilus_rhinocerous_trpm1a_2	D1851E	# | | |
Sinocyclocheilus_rhinocerous_trpm1a_2	D1851E	# | |---->Altered Transmembrane_protein (Pr = 0.03) |
Sinocyclocheilus_rhinocerous_trpm1a_2	D1851E	# | |
Sinocyclocheilus_rhinocerous_trpm1a_2	D1851E	# |---->Altered Functional_residue (Pr = 0.25) |
Sinocyclocheilus_rhinocerous_trpm1a_2	D1851E	# |---->Altered Macromolecular_binding (Pr = 0.06) |
Sinocyclocheilus_rhinocerous_trpm1a_2	D1851E	# | |---->Altered Protein_binding (Pr = 0.06) |
Sinocyclocheilus_rhinocerous_trpm1a_2	D1851E	# | |---->Altered Disordered_interface (Pr = 0.06) |
Sinocyclocheilus_rhinocerous_trpm1a_2	D1851E	# | | |
Sinocyclocheilus_rhinocerous_trpm1a_2	D1851E	# | |---->Altered Ordered_interface (Pr = 0.02) |
Sinocyclocheilus_rhinocerous_trpm1a_2	D1851E	# | |
Sinocyclocheilus_rhinocerous_trpm1a_2	D1851E	# |---->Altered Metal_binding (Pr = 0.01)<---------------------------------------------------------|
Sinocyclocheilus_rhinocerous_trpm1a_2	D1851E	# |
Sinocyclocheilus_rhinocerous_trpm1a_2	D1851E	# |---->Altered PTM_site (Pr = 0.25)
Sinocyclocheilus_rhinocerous_trpm1a_2	D1851E	# |---->Loss of Phosphorylation at S1856 (Pr = 0.25 | P = 0.04)
Sinocyclocheilus_rhinocerous_trpm1a_2	E1853G	0.112	Altered Coiled_coil (Pr = 0.48 | P = 7.7e-03); Loss of Helix (Pr = 0.27 | P = 0.04); Gain of Phosphorylation at S1856 (Pr = 0.24 | P = 0.04)	Altered Motifs (ELME000321:Caspase3 and Caspase7 cleavage site)	Predicted conservation scores
Sinocyclocheilus_rhinocerous_trpm1a_2	E1853G	# Altered Effect (Pr = 0.48)
Sinocyclocheilus_rhinocerous_trpm1a_2	E1853G	# |---->Altered Motifs (ELME000321)
Sinocyclocheilus_rhinocerous_trpm1a_2	E1853G	# |---->Altered Structure_and_dynamics (Pr = 0.48)-------------------------------------------------------|
Sinocyclocheilus_rhinocerous_trpm1a_2	E1853G	# | |---->Altered Secondary_structure (Pr = 0.27) |
Sinocyclocheilus_rhinocerous_trpm1a_2	E1853G	# | | |---->Loss of Helix (Pr = 0.27 | P = 0.04) |
Sinocyclocheilus_rhinocerous_trpm1a_2	E1853G	# | | |
Sinocyclocheilus_rhinocerous_trpm1a_2	E1853G	# | |---->Altered Stability_and_conformational_flexibility (Pr = 0.25) |
Sinocyclocheilus_rhinocerous_trpm1a_2	E1853G	# | | |---->Altered Conformational_flexibility (Pr = 0.25) |
Sinocyclocheilus_rhinocerous_trpm1a_2	E1853G	# | | |
Sinocyclocheilus_rhinocerous_trpm1a_2	E1853G	# | |---->Altered Special_structural_signatures (Pr = 0.48) |
Sinocyclocheilus_rhinocerous_trpm1a_2	E1853G	# | |---->Altered Coiled_coil (Pr = 0.48 | P = 7.7e-03) |
Sinocyclocheilus_rhinocerous_trpm1a_2	E1853G	# | |---->Altered Signal_peptide (Pr = 0.00) |
Sinocyclocheilus_rhinocerous_trpm1a_2	E1853G	# | | |
Sinocyclocheilus_rhinocerous_trpm1a_2	E1853G	# | |---->Altered Transmembrane_protein (Pr = 0.02) |
Sinocyclocheilus_rhinocerous_trpm1a_2	E1853G	# | |
Sinocyclocheilus_rhinocerous_trpm1a_2	E1853G	# |---->Altered Functional_residue (Pr = 0.24) |
Sinocyclocheilus_rhinocerous_trpm1a_2	E1853G	# |---->Altered Macromolecular_binding (Pr = 0.03) |
Sinocyclocheilus_rhinocerous_trpm1a_2	E1853G	# | |---->Altered Protein_binding (Pr = 0.03) |
Sinocyclocheilus_rhinocerous_trpm1a_2	E1853G	# | |---->Altered Disordered_interface (Pr = 0.03) |
Sinocyclocheilus_rhinocerous_trpm1a_2	E1853G	# | | |
Sinocyclocheilus_rhinocerous_trpm1a_2	E1853G	# | |---->Altered Ordered_interface (Pr = 0.01) |
Sinocyclocheilus_rhinocerous_trpm1a_2	E1853G	# | |
Sinocyclocheilus_rhinocerous_trpm1a_2	E1853G	# |---->Altered Metal_binding (Pr = 0.01)<---------------------------------------------------------|
Sinocyclocheilus_rhinocerous_trpm1a_2	E1853G	# |
Sinocyclocheilus_rhinocerous_trpm1a_2	E1853G	# |---->Altered PTM_site (Pr = 0.24)
Sinocyclocheilus_rhinocerous_trpm1a_2	E1853G	# |---->Gain of Phosphorylation at S1856 (Pr = 0.24 | P = 0.04)
Sinocyclocheilus_rhinocerous_trpm1a_2	G1854D	0.102	Altered Coiled_coil (Pr = 0.53 | P = 4.0e-03); Gain of B-factor (Pr = 0.29 | P = 4.1e-03); Gain of Phosphorylation at S1856 (Pr = 0.24 | P = 0.04)	Altered Motifs (ELME000321:Caspase3 and Caspase7 cleavage site)	Predicted conservation scores
Sinocyclocheilus_rhinocerous_trpm1a_2	G1854D	# Altered Effect (Pr = 0.53)
Sinocyclocheilus_rhinocerous_trpm1a_2	G1854D	# |---->Altered Motifs (ELME000321)
Sinocyclocheilus_rhinocerous_trpm1a_2	G1854D	# |---->Altered Structure_and_dynamics (Pr = 0.53)-------------------------------------------------------|
Sinocyclocheilus_rhinocerous_trpm1a_2	G1854D	# | |---->Altered Secondary_structure (Pr = 0.25) |
Sinocyclocheilus_rhinocerous_trpm1a_2	G1854D	# | | |
Sinocyclocheilus_rhinocerous_trpm1a_2	G1854D	# | |---->Altered Stability_and_conformational_flexibility (Pr = 0.29) |
Sinocyclocheilus_rhinocerous_trpm1a_2	G1854D	# | | |---->Altered Conformational_flexibility (Pr = 0.29) |
Sinocyclocheilus_rhinocerous_trpm1a_2	G1854D	# | | |---->Gain of B-factor (Pr = 0.29 | P = 4.1e-03) |
Sinocyclocheilus_rhinocerous_trpm1a_2	G1854D	# | | |
Sinocyclocheilus_rhinocerous_trpm1a_2	G1854D	# | |---->Altered Special_structural_signatures (Pr = 0.53) |
Sinocyclocheilus_rhinocerous_trpm1a_2	G1854D	# | |---->Altered Coiled_coil (Pr = 0.53 | P = 4.0e-03) |
Sinocyclocheilus_rhinocerous_trpm1a_2	G1854D	# | |---->Altered Signal_peptide (Pr = 0.00) |
Sinocyclocheilus_rhinocerous_trpm1a_2	G1854D	# | | |
Sinocyclocheilus_rhinocerous_trpm1a_2	G1854D	# | |---->Altered Transmembrane_protein (Pr = 0.02) |
Sinocyclocheilus_rhinocerous_trpm1a_2	G1854D	# | |
Sinocyclocheilus_rhinocerous_trpm1a_2	G1854D	# |---->Altered Functional_residue (Pr = 0.24) |
Sinocyclocheilus_rhinocerous_trpm1a_2	G1854D	# |---->Altered Macromolecular_binding (Pr = 0.05) |
Sinocyclocheilus_rhinocerous_trpm1a_2	G1854D	# | |---->Altered Protein_binding (Pr = 0.05) |
Sinocyclocheilus_rhinocerous_trpm1a_2	G1854D	# | |---->Altered Disordered_interface (Pr = 0.05) |
Sinocyclocheilus_rhinocerous_trpm1a_2	G1854D	# | | |
Sinocyclocheilus_rhinocerous_trpm1a_2	G1854D	# | |---->Altered Ordered_interface (Pr = 0.01) |
Sinocyclocheilus_rhinocerous_trpm1a_2	G1854D	# | |
Sinocyclocheilus_rhinocerous_trpm1a_2	G1854D	# |---->Altered Metal_binding (Pr = 0.01)<---------------------------------------------------------|
Sinocyclocheilus_rhinocerous_trpm1a_2	G1854D	# |
Sinocyclocheilus_rhinocerous_trpm1a_2	G1854D	# |---->Altered PTM_site (Pr = 0.24)
Sinocyclocheilus_rhinocerous_trpm1a_2	G1854D	# |---->Gain of Phosphorylation at S1856 (Pr = 0.24 | P = 0.04)
Sinocyclocheilus_rhinocerous_trpm1a_2	D1855S	0.179	Gain of Phosphorylation at D1855 (Pr = 0.41 | P = 5.8e-03); Altered Coiled_coil (Pr = 0.40 | P = 0.01); Gain of B-factor (Pr = 0.26 | P = 0.01); Gain of SUMOylation at K1860 (Pr = 0.20 | P = 0.03); Loss of Ubiquitylation at K1860 (Pr = 0.18 | P = 0.02)	Altered Motifs (ELME000053:GSK3 phosphorylation recognition site; ELME000064:CK2 phosphorylation site; ELME000117:Major TRAF2-binding consensus motif. Members of the tumor necrosis factor receptor (TNFR) superfamily initiate intracellular signaling by recruiting the C-domain of the TNFR-associated factors (TRAFs) through their cytoplasmic tails.; ELME000321:Caspase3 and Caspase7 cleavage site; PS00006:Casein kinase II phosphorylation site)	Predicted conservation scores
Sinocyclocheilus_rhinocerous_trpm1a_2	D1855S	# Altered Effect (Pr = 0.41)
Sinocyclocheilus_rhinocerous_trpm1a_2	D1855S	# |---->Altered Motifs (ELME000053|ELME000064|ELME000117|ELME000321|PS00006)
Sinocyclocheilus_rhinocerous_trpm1a_2	D1855S	# |---->Altered Structure_and_dynamics (Pr = 0.40)-------------------------------------------------------|
Sinocyclocheilus_rhinocerous_trpm1a_2	D1855S	# | |---->Altered Secondary_structure (Pr = 0.25) |
Sinocyclocheilus_rhinocerous_trpm1a_2	D1855S	# | | |
Sinocyclocheilus_rhinocerous_trpm1a_2	D1855S	# | |---->Altered Stability_and_conformational_flexibility (Pr = 0.26) |
Sinocyclocheilus_rhinocerous_trpm1a_2	D1855S	# | | |---->Altered Conformational_flexibility (Pr = 0.26) |
Sinocyclocheilus_rhinocerous_trpm1a_2	D1855S	# | | |---->Gain of B-factor (Pr = 0.26 | P = 0.01) |
Sinocyclocheilus_rhinocerous_trpm1a_2	D1855S	# | | |
Sinocyclocheilus_rhinocerous_trpm1a_2	D1855S	# | |---->Altered Special_structural_signatures (Pr = 0.40) |
Sinocyclocheilus_rhinocerous_trpm1a_2	D1855S	# | |---->Altered Coiled_coil (Pr = 0.40 | P = 0.01) |
Sinocyclocheilus_rhinocerous_trpm1a_2	D1855S	# | |---->Altered Signal_peptide (Pr = 0.00) |
Sinocyclocheilus_rhinocerous_trpm1a_2	D1855S	# | | |
Sinocyclocheilus_rhinocerous_trpm1a_2	D1855S	# | |---->Altered Transmembrane_protein (Pr = 0.02) |
Sinocyclocheilus_rhinocerous_trpm1a_2	D1855S	# | |
Sinocyclocheilus_rhinocerous_trpm1a_2	D1855S	# |---->Altered Functional_residue (Pr = 0.41) |
Sinocyclocheilus_rhinocerous_trpm1a_2	D1855S	# |---->Altered Macromolecular_binding (Pr = 0.05) |
Sinocyclocheilus_rhinocerous_trpm1a_2	D1855S	# | |---->Altered Protein_binding (Pr = 0.05) |
Sinocyclocheilus_rhinocerous_trpm1a_2	D1855S	# | |---->Altered Disordered_interface (Pr = 0.05) |
Sinocyclocheilus_rhinocerous_trpm1a_2	D1855S	# | | |
Sinocyclocheilus_rhinocerous_trpm1a_2	D1855S	# | |---->Altered Ordered_interface (Pr = 0.01) |
Sinocyclocheilus_rhinocerous_trpm1a_2	D1855S	# | |
Sinocyclocheilus_rhinocerous_trpm1a_2	D1855S	# |---->Altered Metal_binding (Pr = 0.01)<---------------------------------------------------------|
Sinocyclocheilus_rhinocerous_trpm1a_2	D1855S	# |
Sinocyclocheilus_rhinocerous_trpm1a_2	D1855S	# |---->Altered PTM_site (Pr = 0.41)
Sinocyclocheilus_rhinocerous_trpm1a_2	D1855S	# |---->Gain of Phosphorylation at D1855 (Pr = 0.41 | P = 5.8e-03)
Sinocyclocheilus_rhinocerous_trpm1a_2	D1855S	# |---->Gain of SUMOylation at K1860 (Pr = 0.20 | P = 0.03)
Sinocyclocheilus_rhinocerous_trpm1a_2	D1855S	# |---->Loss of Ubiquitylation at K1860 (Pr = 0.18 | P = 0.02)
Sinocyclocheilus_rhinocerous_trpm1a_2	S1856M	0.111	Loss of Phosphorylation at S1856 (Pr = 0.35 | P = 0.01); Altered Coiled_coil (Pr = 0.32 | P = 9.6e-03); Loss of B-factor (Pr = 0.30 | P = 8.2e-03); Gain of SUMOylation at K1860 (Pr = 0.22 | P = 0.02); Loss of Ubiquitylation at K1860 (Pr = 0.18 | P = 0.02)	Altered Motifs (ELME000053:GSK3 phosphorylation recognition site; ELME000063:CK1 phosphorylation site; ELME000321:Caspase3 and Caspase7 cleavage site; ELME000336:NEK2 phosphorylation motif with preferred Phe - Leu or Met in the -3 position to compensate for less favorable residues in the +1 and +2 position.)	Predicted conservation scores
Sinocyclocheilus_rhinocerous_trpm1a_2	S1856M	# Altered Effect (Pr = 0.35)
Sinocyclocheilus_rhinocerous_trpm1a_2	S1856M	# |---->Altered Motifs (ELME000053|ELME000063|ELME000321|ELME000336)
Sinocyclocheilus_rhinocerous_trpm1a_2	S1856M	# |---->Altered Structure_and_dynamics (Pr = 0.32)-------------------------------------------------------|
Sinocyclocheilus_rhinocerous_trpm1a_2	S1856M	# | |---->Altered Secondary_structure (Pr = 0.24) |
Sinocyclocheilus_rhinocerous_trpm1a_2	S1856M	# | | |
Sinocyclocheilus_rhinocerous_trpm1a_2	S1856M	# | |---->Altered Stability_and_conformational_flexibility (Pr = 0.30) |
Sinocyclocheilus_rhinocerous_trpm1a_2	S1856M	# | | |---->Altered Conformational_flexibility (Pr = 0.30) |
Sinocyclocheilus_rhinocerous_trpm1a_2	S1856M	# | | |---->Loss of B-factor (Pr = 0.30 | P = 8.2e-03) |
Sinocyclocheilus_rhinocerous_trpm1a_2	S1856M	# | | |
Sinocyclocheilus_rhinocerous_trpm1a_2	S1856M	# | |---->Altered Special_structural_signatures (Pr = 0.32) |
Sinocyclocheilus_rhinocerous_trpm1a_2	S1856M	# | |---->Altered Coiled_coil (Pr = 0.32 | P = 9.6e-03) |
Sinocyclocheilus_rhinocerous_trpm1a_2	S1856M	# | |---->Altered Signal_peptide (Pr = 0.00) |
Sinocyclocheilus_rhinocerous_trpm1a_2	S1856M	# | | |
Sinocyclocheilus_rhinocerous_trpm1a_2	S1856M	# | |---->Altered Transmembrane_protein (Pr = 0.02) |
Sinocyclocheilus_rhinocerous_trpm1a_2	S1856M	# | |
Sinocyclocheilus_rhinocerous_trpm1a_2	S1856M	# |---->Altered Functional_residue (Pr = 0.35) |
Sinocyclocheilus_rhinocerous_trpm1a_2	S1856M	# |---->Altered Macromolecular_binding (Pr = 0.07) |
Sinocyclocheilus_rhinocerous_trpm1a_2	S1856M	# | |---->Altered Protein_binding (Pr = 0.07) |
Sinocyclocheilus_rhinocerous_trpm1a_2	S1856M	# | |---->Altered Disordered_interface (Pr = 0.07) |
Sinocyclocheilus_rhinocerous_trpm1a_2	S1856M	# | | |
Sinocyclocheilus_rhinocerous_trpm1a_2	S1856M	# | |---->Altered Ordered_interface (Pr = 0.02) |
Sinocyclocheilus_rhinocerous_trpm1a_2	S1856M	# | |
Sinocyclocheilus_rhinocerous_trpm1a_2	S1856M	# |---->Altered Metal_binding (Pr = 0.01)<---------------------------------------------------------|
Sinocyclocheilus_rhinocerous_trpm1a_2	S1856M	# |
Sinocyclocheilus_rhinocerous_trpm1a_2	S1856M	# |---->Altered PTM_site (Pr = 0.35)
Sinocyclocheilus_rhinocerous_trpm1a_2	S1856M	# |---->Loss of Phosphorylation at S1856 (Pr = 0.35 | P = 0.01)
Sinocyclocheilus_rhinocerous_trpm1a_2	S1856M	# |---->Gain of SUMOylation at K1860 (Pr = 0.22 | P = 0.02)
Sinocyclocheilus_rhinocerous_trpm1a_2	S1856M	# |---->Loss of Ubiquitylation at K1860 (Pr = 0.18 | P = 0.02)
Sinocyclocheilus_rhinocerous_trpm1a_2	E1858S	0.146	Altered Coiled_coil (Pr = 0.48 | P = 7.6e-03); Gain of Phosphorylation at E1858 (Pr = 0.29 | P = 0.02); Loss of SUMOylation at K1860 (Pr = 0.22 | P = 0.02); Gain of Ubiquitylation at K1860 (Pr = 0.18 | P = 0.02)	Altered Motifs (ELME000053:GSK3 phosphorylation recognition site; ELME000063:CK1 phosphorylation site; PS00005:Protein kinase C phosphorylation site)	Predicted conservation scores
Sinocyclocheilus_rhinocerous_trpm1a_2	E1858S	# Altered Effect (Pr = 0.48)
Sinocyclocheilus_rhinocerous_trpm1a_2	E1858S	# |---->Altered Motifs (ELME000053|ELME000063|PS00005)
Sinocyclocheilus_rhinocerous_trpm1a_2	E1858S	# |---->Altered Structure_and_dynamics (Pr = 0.48)-------------------------------------------------------|
Sinocyclocheilus_rhinocerous_trpm1a_2	E1858S	# | |---->Altered Secondary_structure (Pr = 0.25) |
Sinocyclocheilus_rhinocerous_trpm1a_2	E1858S	# | | |
Sinocyclocheilus_rhinocerous_trpm1a_2	E1858S	# | |---->Altered Stability_and_conformational_flexibility (Pr = 0.25) |
Sinocyclocheilus_rhinocerous_trpm1a_2	E1858S	# | | |---->Altered Conformational_flexibility (Pr = 0.25) |
Sinocyclocheilus_rhinocerous_trpm1a_2	E1858S	# | | |
Sinocyclocheilus_rhinocerous_trpm1a_2	E1858S	# | |---->Altered Special_structural_signatures (Pr = 0.48) |
Sinocyclocheilus_rhinocerous_trpm1a_2	E1858S	# | |---->Altered Coiled_coil (Pr = 0.48 | P = 7.6e-03) |
Sinocyclocheilus_rhinocerous_trpm1a_2	E1858S	# | |---->Altered Signal_peptide (Pr = 0.00) |
Sinocyclocheilus_rhinocerous_trpm1a_2	E1858S	# | | |
Sinocyclocheilus_rhinocerous_trpm1a_2	E1858S	# | |---->Altered Transmembrane_protein (Pr = 0.02) |
Sinocyclocheilus_rhinocerous_trpm1a_2	E1858S	# | |
Sinocyclocheilus_rhinocerous_trpm1a_2	E1858S	# |---->Altered Functional_residue (Pr = 0.29) |
Sinocyclocheilus_rhinocerous_trpm1a_2	E1858S	# |---->Altered Macromolecular_binding (Pr = 0.10) |
Sinocyclocheilus_rhinocerous_trpm1a_2	E1858S	# | |---->Altered Protein_binding (Pr = 0.10) |
Sinocyclocheilus_rhinocerous_trpm1a_2	E1858S	# | |---->Altered Disordered_interface (Pr = 0.10) |
Sinocyclocheilus_rhinocerous_trpm1a_2	E1858S	# | | |
Sinocyclocheilus_rhinocerous_trpm1a_2	E1858S	# | |---->Altered Ordered_interface (Pr = 0.02) |
Sinocyclocheilus_rhinocerous_trpm1a_2	E1858S	# | |
Sinocyclocheilus_rhinocerous_trpm1a_2	E1858S	# |---->Altered Metal_binding (Pr = 0.01)<---------------------------------------------------------|
Sinocyclocheilus_rhinocerous_trpm1a_2	E1858S	# |
Sinocyclocheilus_rhinocerous_trpm1a_2	E1858S	# |---->Altered PTM_site (Pr = 0.29)
Sinocyclocheilus_rhinocerous_trpm1a_2	E1858S	# |---->Gain of Phosphorylation at E1858 (Pr = 0.29 | P = 0.02)
Sinocyclocheilus_rhinocerous_trpm1a_2	E1858S	# |---->Loss of SUMOylation at K1860 (Pr = 0.22 | P = 0.02)
Sinocyclocheilus_rhinocerous_trpm1a_2	E1858S	# |---->Gain of Ubiquitylation at K1860 (Pr = 0.18 | P = 0.02)
Sinocyclocheilus_rhinocerous_trpm1a_2	S1859K	0.168	Altered Coiled_coil (Pr = 0.53 | P = 4.0e-03); Gain of SUMOylation at S1859 (Pr = 0.29 | P = 3.6e-03); Gain of B-factor (Pr = 0.26 | P = 0.02); Loss of Phosphorylation at S1856 (Pr = 0.24 | P = 0.05); Gain of Ubiquitylation at S1859 (Pr = 0.19 | P = 0.01)	Altered Motifs (ELME000053:GSK3 phosphorylation recognition site; ELME000063:CK1 phosphorylation site; ELME000276:Bipartite variant of the classical basically charged NLS.; PS00005:Protein kinase C phosphorylation site)	Predicted conservation scores
Sinocyclocheilus_rhinocerous_trpm1a_2	S1859K	# Altered Effect (Pr = 0.53)
Sinocyclocheilus_rhinocerous_trpm1a_2	S1859K	# |---->Altered Motifs (ELME000053|ELME000063|ELME000276|PS00005)
Sinocyclocheilus_rhinocerous_trpm1a_2	S1859K	# |---->Altered Structure_and_dynamics (Pr = 0.53)-------------------------------------------------------|
Sinocyclocheilus_rhinocerous_trpm1a_2	S1859K	# | |---->Altered Secondary_structure (Pr = 0.24) |
Sinocyclocheilus_rhinocerous_trpm1a_2	S1859K	# | | |
Sinocyclocheilus_rhinocerous_trpm1a_2	S1859K	# | |---->Altered Stability_and_conformational_flexibility (Pr = 0.26) |
Sinocyclocheilus_rhinocerous_trpm1a_2	S1859K	# | | |---->Altered Conformational_flexibility (Pr = 0.26) |
Sinocyclocheilus_rhinocerous_trpm1a_2	S1859K	# | | |---->Gain of B-factor (Pr = 0.26 | P = 0.02) |
Sinocyclocheilus_rhinocerous_trpm1a_2	S1859K	# | | |
Sinocyclocheilus_rhinocerous_trpm1a_2	S1859K	# | |---->Altered Special_structural_signatures (Pr = 0.53) |
Sinocyclocheilus_rhinocerous_trpm1a_2	S1859K	# | |---->Altered Coiled_coil (Pr = 0.53 | P = 4.0e-03) |
Sinocyclocheilus_rhinocerous_trpm1a_2	S1859K	# | |---->Altered Signal_peptide (Pr = 0.00) |
Sinocyclocheilus_rhinocerous_trpm1a_2	S1859K	# | | |
Sinocyclocheilus_rhinocerous_trpm1a_2	S1859K	# | |---->Altered Transmembrane_protein (Pr = 0.01) |
Sinocyclocheilus_rhinocerous_trpm1a_2	S1859K	# | |
Sinocyclocheilus_rhinocerous_trpm1a_2	S1859K	# |---->Altered Functional_residue (Pr = 0.29) |
Sinocyclocheilus_rhinocerous_trpm1a_2	S1859K	# |---->Altered Macromolecular_binding (Pr = 0.12) |
Sinocyclocheilus_rhinocerous_trpm1a_2	S1859K	# | |---->Altered Protein_binding (Pr = 0.12) |
Sinocyclocheilus_rhinocerous_trpm1a_2	S1859K	# | |---->Altered Disordered_interface (Pr = 0.12) |
Sinocyclocheilus_rhinocerous_trpm1a_2	S1859K	# | | |
Sinocyclocheilus_rhinocerous_trpm1a_2	S1859K	# | |---->Altered Ordered_interface (Pr = 0.02) |
Sinocyclocheilus_rhinocerous_trpm1a_2	S1859K	# | |
Sinocyclocheilus_rhinocerous_trpm1a_2	S1859K	# |---->Altered Metal_binding (Pr = 0.01)<---------------------------------------------------------|
Sinocyclocheilus_rhinocerous_trpm1a_2	S1859K	# |
Sinocyclocheilus_rhinocerous_trpm1a_2	S1859K	# |---->Altered PTM_site (Pr = 0.29)
Sinocyclocheilus_rhinocerous_trpm1a_2	S1859K	# |---->Loss of Phosphorylation at S1856 (Pr = 0.24 | P = 0.05)
Sinocyclocheilus_rhinocerous_trpm1a_2	S1859K	# |---->Gain of SUMOylation at S1859 (Pr = 0.29 | P = 3.6e-03)
Sinocyclocheilus_rhinocerous_trpm1a_2	S1859K	# |---->Gain of Ubiquitylation at S1859 (Pr = 0.19 | P = 0.01)
Sinocyclocheilus_rhinocerous_trpm1a_2	K1860R	0.136	Gain of Phosphorylation at S1863 (Pr = 0.34 | P = 9.5e-03); Altered Coiled_coil (Pr = 0.33 | P = 0.01); Loss of SUMOylation at K1860 (Pr = 0.27 | P = 5.4e-03); Loss of B-factor (Pr = 0.26 | P = 0.05); Loss of Ubiquitylation at K1860 (Pr = 0.23 | P = 2.7e-03)	Altered Motifs (ELME000008:Main preference for PKA-type AGC kinase phosphorylation.; ELME000053:GSK3 phosphorylation recognition site; ELME000062:Secondary preference for PKA-type AGC kinase phosphorylation.; ELME000063:CK1 phosphorylation site; ELME000065:Phosphorylase kinase phosphorylation site; ELME000100:NEC1/NEC2 cleavage site (Lys-Arg-|-Xaa); ELME000102:N-Arg dibasic convertase (nardilysin) cleavage site (Xaa-|-Arg-Lys or Arg-|-Arg-Xaa).; ELME000108:Yeast kexin 2 cleavage site (Lys-Arg-|-Xaa or Arg-Arg-|-Xaa); PS00004:cAMP- and cGMP-dependent protein kinase phosphorylation site; PS00005:Protein kinase C phosphorylation site)	Predicted conservation scores
Sinocyclocheilus_rhinocerous_trpm1a_2	K1860R	# Altered Effect (Pr = 0.34)
Sinocyclocheilus_rhinocerous_trpm1a_2	K1860R	# |---->Altered Motifs (ELME000008|ELME000053|ELME000062|ELME000063|ELME000065|ELME000100|ELME000102|ELME000108|PS00004|PS00005)
Sinocyclocheilus_rhinocerous_trpm1a_2	K1860R	# |---->Altered Structure_and_dynamics (Pr = 0.33)-------------------------------------------------------|
Sinocyclocheilus_rhinocerous_trpm1a_2	K1860R	# | |---->Altered Secondary_structure (Pr = 0.23) |
Sinocyclocheilus_rhinocerous_trpm1a_2	K1860R	# | | |
Sinocyclocheilus_rhinocerous_trpm1a_2	K1860R	# | |---->Altered Stability_and_conformational_flexibility (Pr = 0.26) |
Sinocyclocheilus_rhinocerous_trpm1a_2	K1860R	# | | |---->Altered Conformational_flexibility (Pr = 0.26) |
Sinocyclocheilus_rhinocerous_trpm1a_2	K1860R	# | | |---->Loss of B-factor (Pr = 0.26 | P = 0.05) |
Sinocyclocheilus_rhinocerous_trpm1a_2	K1860R	# | | |
Sinocyclocheilus_rhinocerous_trpm1a_2	K1860R	# | |---->Altered Special_structural_signatures (Pr = 0.33) |
Sinocyclocheilus_rhinocerous_trpm1a_2	K1860R	# | |---->Altered Coiled_coil (Pr = 0.33 | P = 0.01) |
Sinocyclocheilus_rhinocerous_trpm1a_2	K1860R	# | |---->Altered Signal_peptide (Pr = 0.00) |
Sinocyclocheilus_rhinocerous_trpm1a_2	K1860R	# | | |
Sinocyclocheilus_rhinocerous_trpm1a_2	K1860R	# | |---->Altered Transmembrane_protein (Pr = 0.01) |
Sinocyclocheilus_rhinocerous_trpm1a_2	K1860R	# | |
Sinocyclocheilus_rhinocerous_trpm1a_2	K1860R	# |---->Altered Functional_residue (Pr = 0.34) |
Sinocyclocheilus_rhinocerous_trpm1a_2	K1860R	# |---->Altered Macromolecular_binding (Pr = 0.11) |
Sinocyclocheilus_rhinocerous_trpm1a_2	K1860R	# | |---->Altered Protein_binding (Pr = 0.11) |
Sinocyclocheilus_rhinocerous_trpm1a_2	K1860R	# | |---->Altered Disordered_interface (Pr = 0.11) |
Sinocyclocheilus_rhinocerous_trpm1a_2	K1860R	# | | |
Sinocyclocheilus_rhinocerous_trpm1a_2	K1860R	# | |---->Altered Ordered_interface (Pr = 0.02) |
Sinocyclocheilus_rhinocerous_trpm1a_2	K1860R	# | |
Sinocyclocheilus_rhinocerous_trpm1a_2	K1860R	# |---->Altered Metal_binding (Pr = 0.01)<---------------------------------------------------------|
Sinocyclocheilus_rhinocerous_trpm1a_2	K1860R	# |
Sinocyclocheilus_rhinocerous_trpm1a_2	K1860R	# |---->Altered PTM_site (Pr = 0.34)
Sinocyclocheilus_rhinocerous_trpm1a_2	K1860R	# |---->Gain of Phosphorylation at S1863 (Pr = 0.34 | P = 9.5e-03)
Sinocyclocheilus_rhinocerous_trpm1a_2	K1860R	# |---->Loss of SUMOylation at K1860 (Pr = 0.27 | P = 5.4e-03)
Sinocyclocheilus_rhinocerous_trpm1a_2	K1860R	# |---->Loss of Ubiquitylation at K1860 (Pr = 0.23 | P = 2.7e-03)
Sinocyclocheilus_rhinocerous_trpm1a_2	R1861T	0.245	Altered Coiled_coil (Pr = 0.48 | P = 7.4e-03); Gain of Phosphorylation at R1861 (Pr = 0.31 | P = 0.01); Loss of SUMOylation at K1860 (Pr = 0.20 | P = 0.03); Gain of Ubiquitylation at K1860 (Pr = 0.19 | P = 0.01)	Altered Motifs (ELME000008:Main preference for PKA-type AGC kinase phosphorylation.; ELME000052:Phosphothreonine motif binding a subset of FHA domains that show a preference for a large aliphatic amino acid at the pT+3 position.; ELME000053:GSK3 phosphorylation recognition site; ELME000062:Secondary preference for PKA-type AGC kinase phosphorylation.; ELME000063:CK1 phosphorylation site; ELME000065:Phosphorylase kinase phosphorylation site; ELME000100:NEC1/NEC2 cleavage site (Lys-Arg-|-Xaa); ELME000108:Yeast kexin 2 cleavage site (Lys-Arg-|-Xaa or Arg-Arg-|-Xaa); ELME000173:Consensus derived from reported natural interactors which do not match the Mode 1 and Mode 2 ligands.; PS00004:cAMP- and cGMP-dependent protein kinase phosphorylation site; PS00005:Protein kinase C phosphorylation site)	Predicted conservation scores
Sinocyclocheilus_rhinocerous_trpm1a_2	R1861T	# Altered Effect (Pr = 0.48)
Sinocyclocheilus_rhinocerous_trpm1a_2	R1861T	# |---->Altered Motifs (ELME000008|ELME000052|ELME000053|ELME000062|ELME000063|ELME000065|ELME000100|ELME000108|ELME000173|PS00004|PS00005)
Sinocyclocheilus_rhinocerous_trpm1a_2	R1861T	# |---->Altered Structure_and_dynamics (Pr = 0.48)-------------------------------------------------------|
Sinocyclocheilus_rhinocerous_trpm1a_2	R1861T	# | |---->Altered Secondary_structure (Pr = 0.24) |
Sinocyclocheilus_rhinocerous_trpm1a_2	R1861T	# | | |
Sinocyclocheilus_rhinocerous_trpm1a_2	R1861T	# | |---->Altered Stability_and_conformational_flexibility (Pr = 0.25) |
Sinocyclocheilus_rhinocerous_trpm1a_2	R1861T	# | | |---->Altered Conformational_flexibility (Pr = 0.25) |
Sinocyclocheilus_rhinocerous_trpm1a_2	R1861T	# | | |
Sinocyclocheilus_rhinocerous_trpm1a_2	R1861T	# | |---->Altered Special_structural_signatures (Pr = 0.48) |
Sinocyclocheilus_rhinocerous_trpm1a_2	R1861T	# | |---->Altered Coiled_coil (Pr = 0.48 | P = 7.4e-03) |
Sinocyclocheilus_rhinocerous_trpm1a_2	R1861T	# | |---->Altered Signal_peptide (Pr = 0.00) |
Sinocyclocheilus_rhinocerous_trpm1a_2	R1861T	# | | |
Sinocyclocheilus_rhinocerous_trpm1a_2	R1861T	# | |---->Altered Transmembrane_protein (Pr = 0.01) |
Sinocyclocheilus_rhinocerous_trpm1a_2	R1861T	# | |
Sinocyclocheilus_rhinocerous_trpm1a_2	R1861T	# |---->Altered Functional_residue (Pr = 0.31) |
Sinocyclocheilus_rhinocerous_trpm1a_2	R1861T	# |---->Altered Macromolecular_binding (Pr = 0.12) |
Sinocyclocheilus_rhinocerous_trpm1a_2	R1861T	# | |---->Altered Protein_binding (Pr = 0.12) |
Sinocyclocheilus_rhinocerous_trpm1a_2	R1861T	# | |---->Altered Disordered_interface (Pr = 0.12) |
Sinocyclocheilus_rhinocerous_trpm1a_2	R1861T	# | | |
Sinocyclocheilus_rhinocerous_trpm1a_2	R1861T	# | |---->Altered Ordered_interface (Pr = 0.02) |
Sinocyclocheilus_rhinocerous_trpm1a_2	R1861T	# | |
Sinocyclocheilus_rhinocerous_trpm1a_2	R1861T	# |---->Altered Metal_binding (Pr = 0.01)<---------------------------------------------------------|
Sinocyclocheilus_rhinocerous_trpm1a_2	R1861T	# |
Sinocyclocheilus_rhinocerous_trpm1a_2	R1861T	# |---->Altered PTM_site (Pr = 0.31)
Sinocyclocheilus_rhinocerous_trpm1a_2	R1861T	# |---->Gain of Phosphorylation at R1861 (Pr = 0.31 | P = 0.01)
Sinocyclocheilus_rhinocerous_trpm1a_2	R1861T	# |---->Loss of SUMOylation at K1860 (Pr = 0.20 | P = 0.03)
Sinocyclocheilus_rhinocerous_trpm1a_2	R1861T	# |---->Gain of Ubiquitylation at K1860 (Pr = 0.19 | P = 0.01)
Sinocyclocheilus_rhinocerous_trpm1a_2	T1873K	0.350	Loss of Phosphorylation at T1873 (Pr = 0.27 | P = 0.03); Gain of B-factor (Pr = 0.26 | P = 0.02); Altered Calmodulin_binding (Pr = 0.22 | P = 0.02)	Altered Motifs (ELME000063:CK1 phosphorylation site; ELME000173:Consensus derived from reported natural interactors which do not match the Mode 1 and Mode 2 ligands.; ELME000202:(ST)Q motif which is phosphorylated by PIKK family members.; ELME000271:Monopartite variant of the classical basically charged NLS. N-extended version.; ELME000278:Monopartite variant of the classical basically charged NLS. C-extended version.; PS00005:Protein kinase C phosphorylation site)	Predicted conservation scores
Sinocyclocheilus_rhinocerous_trpm1a_2	T1873K	# Altered Effect (Pr = 0.27)
Sinocyclocheilus_rhinocerous_trpm1a_2	T1873K	# |---->Altered Motifs (ELME000063|ELME000173|ELME000202|ELME000271|ELME000278|PS00005)
Sinocyclocheilus_rhinocerous_trpm1a_2	T1873K	# |---->Altered Structure_and_dynamics (Pr = 0.27)-------------------------------------------------------|
Sinocyclocheilus_rhinocerous_trpm1a_2	T1873K	# | |---->Altered Secondary_structure (Pr = 0.27) |
Sinocyclocheilus_rhinocerous_trpm1a_2	T1873K	# | | |
Sinocyclocheilus_rhinocerous_trpm1a_2	T1873K	# | |---->Altered Stability_and_conformational_flexibility (Pr = 0.26) |
Sinocyclocheilus_rhinocerous_trpm1a_2	T1873K	# | | |---->Altered Conformational_flexibility (Pr = 0.26) |
Sinocyclocheilus_rhinocerous_trpm1a_2	T1873K	# | | |---->Gain of B-factor (Pr = 0.26 | P = 0.02) |
Sinocyclocheilus_rhinocerous_trpm1a_2	T1873K	# | | |
Sinocyclocheilus_rhinocerous_trpm1a_2	T1873K	# | |---->Altered Special_structural_signatures (Pr = 0.03) |
Sinocyclocheilus_rhinocerous_trpm1a_2	T1873K	# | |---->Altered Signal_peptide (Pr = 0.00) |
Sinocyclocheilus_rhinocerous_trpm1a_2	T1873K	# | | |
Sinocyclocheilus_rhinocerous_trpm1a_2	T1873K	# | |---->Altered Transmembrane_protein (Pr = 0.03) |
Sinocyclocheilus_rhinocerous_trpm1a_2	T1873K	# | |
Sinocyclocheilus_rhinocerous_trpm1a_2	T1873K	# |---->Altered Functional_residue (Pr = 0.27) |
Sinocyclocheilus_rhinocerous_trpm1a_2	T1873K	# |---->Altered Macromolecular_binding (Pr = 0.22) |
Sinocyclocheilus_rhinocerous_trpm1a_2	T1873K	# | |---->Altered Protein_binding (Pr = 0.22) |
Sinocyclocheilus_rhinocerous_trpm1a_2	T1873K	# | |---->Altered Disordered_interface (Pr = 0.22) |
Sinocyclocheilus_rhinocerous_trpm1a_2	T1873K	# | | |---->Altered Calmodulin_binding (Pr = 0.22 | P = 0.02) |
Sinocyclocheilus_rhinocerous_trpm1a_2	T1873K	# | | |
Sinocyclocheilus_rhinocerous_trpm1a_2	T1873K	# | |---->Altered Ordered_interface (Pr = 0.04) |
Sinocyclocheilus_rhinocerous_trpm1a_2	T1873K	# | |
Sinocyclocheilus_rhinocerous_trpm1a_2	T1873K	# |---->Altered Metal_binding (Pr = 0.01)<---------------------------------------------------------|
Sinocyclocheilus_rhinocerous_trpm1a_2	T1873K	# |
Sinocyclocheilus_rhinocerous_trpm1a_2	T1873K	# |---->Altered PTM_site (Pr = 0.27)
Sinocyclocheilus_rhinocerous_trpm1a_2	T1873K	# |---->Loss of Phosphorylation at T1873 (Pr = 0.27 | P = 0.03)
Sinocyclocheilus_rhinocerous_trpm1a_2	Q1874T	0.447	Altered Coiled_coil (Pr = 0.55 | P = 6.0e-03); Loss of B-factor (Pr = 0.26 | P = 0.04)	Altered Motifs (ELME000053:GSK3 phosphorylation recognition site; ELME000063:CK1 phosphorylation site; ELME000064:CK2 phosphorylation site; ELME000173:Consensus derived from reported natural interactors which do not match the Mode 1 and Mode 2 ligands.; ELME000202:(ST)Q motif which is phosphorylated by PIKK family members.; ELME000220:Phosphothreonine motif binding a subset of FHA domains that have a preference for an acidic amino acid at the pT+3 position.; PS00006:Casein kinase II phosphorylation site)	Predicted conservation scores
Sinocyclocheilus_rhinocerous_trpm1a_2	Q1874T	# Altered Effect (Pr = 0.55)
Sinocyclocheilus_rhinocerous_trpm1a_2	Q1874T	# |---->Altered Motifs (ELME000053|ELME000063|ELME000064|ELME000173|ELME000202|ELME000220|PS00006)
Sinocyclocheilus_rhinocerous_trpm1a_2	Q1874T	# |---->Altered Structure_and_dynamics (Pr = 0.55)-------------------------------------------------------|
Sinocyclocheilus_rhinocerous_trpm1a_2	Q1874T	# | |---->Altered Secondary_structure (Pr = 0.25) |
Sinocyclocheilus_rhinocerous_trpm1a_2	Q1874T	# | | |
Sinocyclocheilus_rhinocerous_trpm1a_2	Q1874T	# | |---->Altered Stability_and_conformational_flexibility (Pr = 0.26) |
Sinocyclocheilus_rhinocerous_trpm1a_2	Q1874T	# | | |---->Altered Conformational_flexibility (Pr = 0.26) |
Sinocyclocheilus_rhinocerous_trpm1a_2	Q1874T	# | | |---->Loss of B-factor (Pr = 0.26 | P = 0.04) |
Sinocyclocheilus_rhinocerous_trpm1a_2	Q1874T	# | | |
Sinocyclocheilus_rhinocerous_trpm1a_2	Q1874T	# | |---->Altered Special_structural_signatures (Pr = 0.55) |
Sinocyclocheilus_rhinocerous_trpm1a_2	Q1874T	# | |---->Altered Coiled_coil (Pr = 0.55 | P = 6.0e-03) |
Sinocyclocheilus_rhinocerous_trpm1a_2	Q1874T	# | |---->Altered Signal_peptide (Pr = 0.00) |
Sinocyclocheilus_rhinocerous_trpm1a_2	Q1874T	# | | |
Sinocyclocheilus_rhinocerous_trpm1a_2	Q1874T	# | |---->Altered Transmembrane_protein (Pr = 0.03) |
Sinocyclocheilus_rhinocerous_trpm1a_2	Q1874T	# | |
Sinocyclocheilus_rhinocerous_trpm1a_2	Q1874T	# |---->Altered Functional_residue (Pr = 0.20) |
Sinocyclocheilus_rhinocerous_trpm1a_2	Q1874T	# |---->Altered Macromolecular_binding (Pr = 0.13) |
Sinocyclocheilus_rhinocerous_trpm1a_2	Q1874T	# | |---->Altered Protein_binding (Pr = 0.13) |
Sinocyclocheilus_rhinocerous_trpm1a_2	Q1874T	# | |---->Altered Disordered_interface (Pr = 0.13) |
Sinocyclocheilus_rhinocerous_trpm1a_2	Q1874T	# | | |
Sinocyclocheilus_rhinocerous_trpm1a_2	Q1874T	# | |---->Altered Ordered_interface (Pr = 0.04) |
Sinocyclocheilus_rhinocerous_trpm1a_2	Q1874T	# | |
Sinocyclocheilus_rhinocerous_trpm1a_2	Q1874T	# |---->Altered Metal_binding (Pr = 0.01)<---------------------------------------------------------|
Sinocyclocheilus_rhinocerous_trpm1a_2	Q1874T	# |
Sinocyclocheilus_rhinocerous_trpm1a_2	Q1874T	# |---->Altered PTM_site (Pr = 0.20)
Sinocyclocheilus_rhinocerous_trpm1a_2	G1876Q	0.403	Gain of Helix (Pr = 0.31 | P = 5.9e-03)	Altered Motifs (ELME000064:CK2 phosphorylation site; ELME000202:(ST)Q motif which is phosphorylated by PIKK family members.)	Predicted conservation scores
Sinocyclocheilus_rhinocerous_trpm1a_2	G1876Q	# Altered Effect (Pr = 0.31)
Sinocyclocheilus_rhinocerous_trpm1a_2	G1876Q	# |---->Altered Motifs (ELME000064|ELME000202)
Sinocyclocheilus_rhinocerous_trpm1a_2	G1876Q	# |---->Altered Structure_and_dynamics (Pr = 0.31)-------------------------------------------------------|
Sinocyclocheilus_rhinocerous_trpm1a_2	G1876Q	# | |---->Altered Secondary_structure (Pr = 0.31) |
Sinocyclocheilus_rhinocerous_trpm1a_2	G1876Q	# | | |---->Gain of Helix (Pr = 0.31 | P = 5.9e-03) |
Sinocyclocheilus_rhinocerous_trpm1a_2	G1876Q	# | | |
Sinocyclocheilus_rhinocerous_trpm1a_2	G1876Q	# | |---->Altered Stability_and_conformational_flexibility (Pr = 0.25) |
Sinocyclocheilus_rhinocerous_trpm1a_2	G1876Q	# | | |---->Altered Conformational_flexibility (Pr = 0.25) |
Sinocyclocheilus_rhinocerous_trpm1a_2	G1876Q	# | | |
Sinocyclocheilus_rhinocerous_trpm1a_2	G1876Q	# | |---->Altered Special_structural_signatures (Pr = 0.07) |
Sinocyclocheilus_rhinocerous_trpm1a_2	G1876Q	# | |---->Altered Signal_peptide (Pr = 0.00) |
Sinocyclocheilus_rhinocerous_trpm1a_2	G1876Q	# | | |
Sinocyclocheilus_rhinocerous_trpm1a_2	G1876Q	# | |---->Altered Transmembrane_protein (Pr = 0.07) |
Sinocyclocheilus_rhinocerous_trpm1a_2	G1876Q	# | |
Sinocyclocheilus_rhinocerous_trpm1a_2	G1876Q	# |---->Altered Functional_residue (Pr = 0.21) |
Sinocyclocheilus_rhinocerous_trpm1a_2	G1876Q	# |---->Altered Macromolecular_binding (Pr = 0.10) |
Sinocyclocheilus_rhinocerous_trpm1a_2	G1876Q	# | |---->Altered Protein_binding (Pr = 0.10) |
Sinocyclocheilus_rhinocerous_trpm1a_2	G1876Q	# | |---->Altered Disordered_interface (Pr = 0.10) |
Sinocyclocheilus_rhinocerous_trpm1a_2	G1876Q	# | | |
Sinocyclocheilus_rhinocerous_trpm1a_2	G1876Q	# | |---->Altered Ordered_interface (Pr = 0.04) |
Sinocyclocheilus_rhinocerous_trpm1a_2	G1876Q	# | |
Sinocyclocheilus_rhinocerous_trpm1a_2	G1876Q	# |---->Altered Metal_binding (Pr = 0.02)<---------------------------------------------------------|
Sinocyclocheilus_rhinocerous_trpm1a_2	G1876Q	# |
Sinocyclocheilus_rhinocerous_trpm1a_2	G1876Q	# |---->Altered PTM_site (Pr = 0.21)
Sinocyclocheilus_rhinocerous_trpm1a_2	E1877G	0.173	Altered Coiled_coil (Pr = 0.86 | P = 1.5e-03); Loss of Helix (Pr = 0.29 | P = 0.02); Loss of B-factor (Pr = 0.26 | P = 0.04); Gain of Phosphorylation at T1873 (Pr = 0.23 | P = 0.05); Loss of SUMOylation at K1882 (Pr = 0.20 | P = 0.03)	Altered Motifs (ELME000064:CK2 phosphorylation site)	Predicted conservation scores
Sinocyclocheilus_rhinocerous_trpm1a_2	E1877G	# Altered Effect (Pr = 0.86)
Sinocyclocheilus_rhinocerous_trpm1a_2	E1877G	# |---->Altered Motifs (ELME000064)
Sinocyclocheilus_rhinocerous_trpm1a_2	E1877G	# |---->Altered Structure_and_dynamics (Pr = 0.86)-------------------------------------------------------|
Sinocyclocheilus_rhinocerous_trpm1a_2	E1877G	# | |---->Altered Secondary_structure (Pr = 0.29) |
Sinocyclocheilus_rhinocerous_trpm1a_2	E1877G	# | | |---->Loss of Helix (Pr = 0.29 | P = 0.02) |
Sinocyclocheilus_rhinocerous_trpm1a_2	E1877G	# | | |
Sinocyclocheilus_rhinocerous_trpm1a_2	E1877G	# | |---->Altered Stability_and_conformational_flexibility (Pr = 0.26) |
Sinocyclocheilus_rhinocerous_trpm1a_2	E1877G	# | | |---->Altered Conformational_flexibility (Pr = 0.26) |
Sinocyclocheilus_rhinocerous_trpm1a_2	E1877G	# | | |---->Loss of B-factor (Pr = 0.26 | P = 0.04) |
Sinocyclocheilus_rhinocerous_trpm1a_2	E1877G	# | | |
Sinocyclocheilus_rhinocerous_trpm1a_2	E1877G	# | |---->Altered Special_structural_signatures (Pr = 0.86) |
Sinocyclocheilus_rhinocerous_trpm1a_2	E1877G	# | |---->Altered Coiled_coil (Pr = 0.86 | P = 1.5e-03) |
Sinocyclocheilus_rhinocerous_trpm1a_2	E1877G	# | |---->Altered Signal_peptide (Pr = 0.00) |
Sinocyclocheilus_rhinocerous_trpm1a_2	E1877G	# | | |
Sinocyclocheilus_rhinocerous_trpm1a_2	E1877G	# | |---->Altered Transmembrane_protein (Pr = 0.08) |
Sinocyclocheilus_rhinocerous_trpm1a_2	E1877G	# | |
Sinocyclocheilus_rhinocerous_trpm1a_2	E1877G	# |---->Altered Functional_residue (Pr = 0.23) |
Sinocyclocheilus_rhinocerous_trpm1a_2	E1877G	# |---->Altered Macromolecular_binding (Pr = 0.12) |
Sinocyclocheilus_rhinocerous_trpm1a_2	E1877G	# | |---->Altered Protein_binding (Pr = 0.12) |
Sinocyclocheilus_rhinocerous_trpm1a_2	E1877G	# | |---->Altered Disordered_interface (Pr = 0.12) |
Sinocyclocheilus_rhinocerous_trpm1a_2	E1877G	# | | |
Sinocyclocheilus_rhinocerous_trpm1a_2	E1877G	# | |---->Altered Ordered_interface (Pr = 0.04) |
Sinocyclocheilus_rhinocerous_trpm1a_2	E1877G	# | |
Sinocyclocheilus_rhinocerous_trpm1a_2	E1877G	# |---->Altered Metal_binding (Pr = 0.02)<---------------------------------------------------------|
Sinocyclocheilus_rhinocerous_trpm1a_2	E1877G	# |
Sinocyclocheilus_rhinocerous_trpm1a_2	E1877G	# |---->Altered PTM_site (Pr = 0.23)
Sinocyclocheilus_rhinocerous_trpm1a_2	E1877G	# |---->Gain of Phosphorylation at T1873 (Pr = 0.23 | P = 0.05)
Sinocyclocheilus_rhinocerous_trpm1a_2	E1877G	# |---->Loss of SUMOylation at K1882 (Pr = 0.20 | P = 0.03)
Sinocyclocheilus_rhinocerous_trpm1a_2	S1878E	0.208	Gain of B-factor (Pr = 0.30 | P = 2.3e-03); Gain of Helix (Pr = 0.30 | P = 7.2e-03); Loss of SUMOylation at K1883 (Pr = 0.23 | P = 0.02)	Altered Motifs (ELME000064:CK2 phosphorylation site; ELME000117:Major TRAF2-binding consensus motif. Members of the tumor necrosis factor receptor (TNFR) superfamily initiate intracellular signaling by recruiting the C-domain of the TNFR-associated factors (TRAFs) through their cytoplasmic tails.; PS00006:Casein kinase II phosphorylation site)	Predicted conservation scores
Sinocyclocheilus_rhinocerous_trpm1a_2	S1878E	# Altered Effect (Pr = 0.30)
Sinocyclocheilus_rhinocerous_trpm1a_2	S1878E	# |---->Altered Motifs (ELME000064|ELME000117|PS00006)
Sinocyclocheilus_rhinocerous_trpm1a_2	S1878E	# |---->Altered Structure_and_dynamics (Pr = 0.30)-------------------------------------------------------|
Sinocyclocheilus_rhinocerous_trpm1a_2	S1878E	# | |---->Altered Secondary_structure (Pr = 0.30) |
Sinocyclocheilus_rhinocerous_trpm1a_2	S1878E	# | | |---->Gain of Helix (Pr = 0.30 | P = 7.2e-03) |
Sinocyclocheilus_rhinocerous_trpm1a_2	S1878E	# | | |
Sinocyclocheilus_rhinocerous_trpm1a_2	S1878E	# | |---->Altered Stability_and_conformational_flexibility (Pr = 0.30) |
Sinocyclocheilus_rhinocerous_trpm1a_2	S1878E	# | | |---->Altered Conformational_flexibility (Pr = 0.30) |
Sinocyclocheilus_rhinocerous_trpm1a_2	S1878E	# | | |---->Gain of B-factor (Pr = 0.30 | P = 2.3e-03) |
Sinocyclocheilus_rhinocerous_trpm1a_2	S1878E	# | | |
Sinocyclocheilus_rhinocerous_trpm1a_2	S1878E	# | |---->Altered Special_structural_signatures (Pr = 0.08) |
Sinocyclocheilus_rhinocerous_trpm1a_2	S1878E	# | |---->Altered Signal_peptide (Pr = 0.00) |
Sinocyclocheilus_rhinocerous_trpm1a_2	S1878E	# | | |
Sinocyclocheilus_rhinocerous_trpm1a_2	S1878E	# | |---->Altered Transmembrane_protein (Pr = 0.08) |
Sinocyclocheilus_rhinocerous_trpm1a_2	S1878E	# | |
Sinocyclocheilus_rhinocerous_trpm1a_2	S1878E	# |---->Altered Functional_residue (Pr = 0.23) |
Sinocyclocheilus_rhinocerous_trpm1a_2	S1878E	# |---->Altered Macromolecular_binding (Pr = 0.07) |
Sinocyclocheilus_rhinocerous_trpm1a_2	S1878E	# | |---->Altered Protein_binding (Pr = 0.07) |
Sinocyclocheilus_rhinocerous_trpm1a_2	S1878E	# | |---->Altered Disordered_interface (Pr = 0.07) |
Sinocyclocheilus_rhinocerous_trpm1a_2	S1878E	# | | |
Sinocyclocheilus_rhinocerous_trpm1a_2	S1878E	# | |---->Altered Ordered_interface (Pr = 0.04) |
Sinocyclocheilus_rhinocerous_trpm1a_2	S1878E	# | |
Sinocyclocheilus_rhinocerous_trpm1a_2	S1878E	# |---->Altered Metal_binding (Pr = 0.02)<---------------------------------------------------------|
Sinocyclocheilus_rhinocerous_trpm1a_2	S1878E	# |
Sinocyclocheilus_rhinocerous_trpm1a_2	S1878E	# |---->Altered PTM_site (Pr = 0.23)
Sinocyclocheilus_rhinocerous_trpm1a_2	S1878E	# |---->Loss of SUMOylation at K1883 (Pr = 0.23 | P = 0.02)
Sinocyclocheilus_rhinocerous_trpm1a_2	E1879S	0.293	Altered Coiled_coil (Pr = 0.66 | P = 4.1e-03); Loss of Helix (Pr = 0.29 | P = 0.01); Loss of B-factor (Pr = 0.27 | P = 0.02); Gain of SUMOylation at K1883 (Pr = 0.23 | P = 0.01)	Altered Motifs (ELME000064:CK2 phosphorylation site; ELME000117:Major TRAF2-binding consensus motif. Members of the tumor necrosis factor receptor (TNFR) superfamily initiate intracellular signaling by recruiting the C-domain of the TNFR-associated factors (TRAFs) through their cytoplasmic tails.; PS00006:Casein kinase II phosphorylation site)	Predicted conservation scores
Sinocyclocheilus_rhinocerous_trpm1a_2	E1879S	# Altered Effect (Pr = 0.66)
Sinocyclocheilus_rhinocerous_trpm1a_2	E1879S	# |---->Altered Motifs (ELME000064|ELME000117|PS00006)
Sinocyclocheilus_rhinocerous_trpm1a_2	E1879S	# |---->Altered Structure_and_dynamics (Pr = 0.66)-------------------------------------------------------|
Sinocyclocheilus_rhinocerous_trpm1a_2	E1879S	# | |---->Altered Secondary_structure (Pr = 0.29) |
Sinocyclocheilus_rhinocerous_trpm1a_2	E1879S	# | | |---->Loss of Helix (Pr = 0.29 | P = 0.01) |
Sinocyclocheilus_rhinocerous_trpm1a_2	E1879S	# | | |
Sinocyclocheilus_rhinocerous_trpm1a_2	E1879S	# | |---->Altered Stability_and_conformational_flexibility (Pr = 0.27) |
Sinocyclocheilus_rhinocerous_trpm1a_2	E1879S	# | | |---->Altered Conformational_flexibility (Pr = 0.27) |
Sinocyclocheilus_rhinocerous_trpm1a_2	E1879S	# | | |---->Loss of B-factor (Pr = 0.27 | P = 0.02) |
Sinocyclocheilus_rhinocerous_trpm1a_2	E1879S	# | | |
Sinocyclocheilus_rhinocerous_trpm1a_2	E1879S	# | |---->Altered Special_structural_signatures (Pr = 0.66) |
Sinocyclocheilus_rhinocerous_trpm1a_2	E1879S	# | |---->Altered Coiled_coil (Pr = 0.66 | P = 4.1e-03) |
Sinocyclocheilus_rhinocerous_trpm1a_2	E1879S	# | |---->Altered Signal_peptide (Pr = 0.00) |
Sinocyclocheilus_rhinocerous_trpm1a_2	E1879S	# | | |
Sinocyclocheilus_rhinocerous_trpm1a_2	E1879S	# | |---->Altered Transmembrane_protein (Pr = 0.08) |
Sinocyclocheilus_rhinocerous_trpm1a_2	E1879S	# | |
Sinocyclocheilus_rhinocerous_trpm1a_2	E1879S	# |---->Altered Functional_residue (Pr = 0.23) |
Sinocyclocheilus_rhinocerous_trpm1a_2	E1879S	# |---->Altered Macromolecular_binding (Pr = 0.08) |
Sinocyclocheilus_rhinocerous_trpm1a_2	E1879S	# | |---->Altered Protein_binding (Pr = 0.08) |
Sinocyclocheilus_rhinocerous_trpm1a_2	E1879S	# | |---->Altered Disordered_interface (Pr = 0.08) |
Sinocyclocheilus_rhinocerous_trpm1a_2	E1879S	# | | |
Sinocyclocheilus_rhinocerous_trpm1a_2	E1879S	# | |---->Altered Ordered_interface (Pr = 0.05) |
Sinocyclocheilus_rhinocerous_trpm1a_2	E1879S	# | |
Sinocyclocheilus_rhinocerous_trpm1a_2	E1879S	# |---->Altered Metal_binding (Pr = 0.02)<---------------------------------------------------------|
Sinocyclocheilus_rhinocerous_trpm1a_2	E1879S	# |
Sinocyclocheilus_rhinocerous_trpm1a_2	E1879S	# |---->Altered PTM_site (Pr = 0.23)
Sinocyclocheilus_rhinocerous_trpm1a_2	E1879S	# |---->Gain of SUMOylation at K1883 (Pr = 0.23 | P = 0.01)
Sinocyclocheilus_rhinocerous_trpm1a_2	K1882E	0.163	Altered Coiled_coil (Pr = 0.35 | P = 0.01); Loss of SUMOylation at K1882 (Pr = 0.27 | P = 5.7e-03); Gain of B-factor (Pr = 0.26 | P = 0.02)	Altered Motifs (None)	Predicted conservation scores
Sinocyclocheilus_rhinocerous_trpm1a_2	K1882E	# Altered Effect (Pr = 0.35)
Sinocyclocheilus_rhinocerous_trpm1a_2	K1882E	# |---->Altered Motifs (None)
Sinocyclocheilus_rhinocerous_trpm1a_2	K1882E	# |---->Altered Structure_and_dynamics (Pr = 0.35)-------------------------------------------------------|
Sinocyclocheilus_rhinocerous_trpm1a_2	K1882E	# | |---->Altered Secondary_structure (Pr = 0.26) |
Sinocyclocheilus_rhinocerous_trpm1a_2	K1882E	# | | |
Sinocyclocheilus_rhinocerous_trpm1a_2	K1882E	# | |---->Altered Stability_and_conformational_flexibility (Pr = 0.26) |
Sinocyclocheilus_rhinocerous_trpm1a_2	K1882E	# | | |---->Altered Conformational_flexibility (Pr = 0.26) |
Sinocyclocheilus_rhinocerous_trpm1a_2	K1882E	# | | |---->Gain of B-factor (Pr = 0.26 | P = 0.02) |
Sinocyclocheilus_rhinocerous_trpm1a_2	K1882E	# | | |
Sinocyclocheilus_rhinocerous_trpm1a_2	K1882E	# | |---->Altered Special_structural_signatures (Pr = 0.35) |
Sinocyclocheilus_rhinocerous_trpm1a_2	K1882E	# | |---->Altered Coiled_coil (Pr = 0.35 | P = 0.01) |
Sinocyclocheilus_rhinocerous_trpm1a_2	K1882E	# | |---->Altered Signal_peptide (Pr = 0.00) |
Sinocyclocheilus_rhinocerous_trpm1a_2	K1882E	# | | |
Sinocyclocheilus_rhinocerous_trpm1a_2	K1882E	# | |---->Altered Transmembrane_protein (Pr = 0.08) |
Sinocyclocheilus_rhinocerous_trpm1a_2	K1882E	# | |
Sinocyclocheilus_rhinocerous_trpm1a_2	K1882E	# |---->Altered Functional_residue (Pr = 0.27) |
Sinocyclocheilus_rhinocerous_trpm1a_2	K1882E	# |---->Altered Macromolecular_binding (Pr = 0.07) |
Sinocyclocheilus_rhinocerous_trpm1a_2	K1882E	# | |---->Altered Protein_binding (Pr = 0.07) |
Sinocyclocheilus_rhinocerous_trpm1a_2	K1882E	# | |---->Altered Disordered_interface (Pr = 0.07) |
Sinocyclocheilus_rhinocerous_trpm1a_2	K1882E	# | | |
Sinocyclocheilus_rhinocerous_trpm1a_2	K1882E	# | |---->Altered Ordered_interface (Pr = 0.04) |
Sinocyclocheilus_rhinocerous_trpm1a_2	K1882E	# | |
Sinocyclocheilus_rhinocerous_trpm1a_2	K1882E	# |---->Altered Metal_binding (Pr = 0.06)<---------------------------------------------------------|
Sinocyclocheilus_rhinocerous_trpm1a_2	K1882E	# |
Sinocyclocheilus_rhinocerous_trpm1a_2	K1882E	# |---->Altered PTM_site (Pr = 0.27)
Sinocyclocheilus_rhinocerous_trpm1a_2	K1882E	# |---->Loss of SUMOylation at K1882 (Pr = 0.27 | P = 5.7e-03)
Sinocyclocheilus_rhinocerous_trpm1a_2	E1885K	0.371	Loss of SUMOylation at K1883 (Pr = 0.29 | P = 3.4e-03); Gain of B-factor (Pr = 0.28 | P = 5.9e-03); Altered Coiled_coil (Pr = 0.27 | P = 0.02); Gain of Ubiquitylation at E1885 (Pr = 0.15 | P = 0.05); Gain of Proteolytic_cleavage at D1890 (Pr = 0.11 | P = 0.04)	Altered Motifs (None)	Predicted conservation scores
Sinocyclocheilus_rhinocerous_trpm1a_2	E1885K	# Altered Effect (Pr = 0.29)
Sinocyclocheilus_rhinocerous_trpm1a_2	E1885K	# |---->Altered Motifs (None)
Sinocyclocheilus_rhinocerous_trpm1a_2	E1885K	# |---->Altered Structure_and_dynamics (Pr = 0.28)-------------------------------------------------------|
Sinocyclocheilus_rhinocerous_trpm1a_2	E1885K	# | |---->Altered Secondary_structure (Pr = 0.26) |
Sinocyclocheilus_rhinocerous_trpm1a_2	E1885K	# | | |
Sinocyclocheilus_rhinocerous_trpm1a_2	E1885K	# | |---->Altered Stability_and_conformational_flexibility (Pr = 0.28) |
Sinocyclocheilus_rhinocerous_trpm1a_2	E1885K	# | | |---->Altered Conformational_flexibility (Pr = 0.28) |
Sinocyclocheilus_rhinocerous_trpm1a_2	E1885K	# | | |---->Gain of B-factor (Pr = 0.28 | P = 5.9e-03) |
Sinocyclocheilus_rhinocerous_trpm1a_2	E1885K	# | | |
Sinocyclocheilus_rhinocerous_trpm1a_2	E1885K	# | |---->Altered Special_structural_signatures (Pr = 0.27) |
Sinocyclocheilus_rhinocerous_trpm1a_2	E1885K	# | |---->Altered Coiled_coil (Pr = 0.27 | P = 0.02) |
Sinocyclocheilus_rhinocerous_trpm1a_2	E1885K	# | |---->Altered Signal_peptide (Pr = 0.00) |
Sinocyclocheilus_rhinocerous_trpm1a_2	E1885K	# | | |
Sinocyclocheilus_rhinocerous_trpm1a_2	E1885K	# | |---->Altered Transmembrane_protein (Pr = 0.08) |
Sinocyclocheilus_rhinocerous_trpm1a_2	E1885K	# | |
Sinocyclocheilus_rhinocerous_trpm1a_2	E1885K	# |---->Altered Functional_residue (Pr = 0.29) |
Sinocyclocheilus_rhinocerous_trpm1a_2	E1885K	# |---->Altered Macromolecular_binding (Pr = 0.17) |
Sinocyclocheilus_rhinocerous_trpm1a_2	E1885K	# | |---->Altered Protein_binding (Pr = 0.17) |
Sinocyclocheilus_rhinocerous_trpm1a_2	E1885K	# | |---->Altered Disordered_interface (Pr = 0.17) |
Sinocyclocheilus_rhinocerous_trpm1a_2	E1885K	# | | |
Sinocyclocheilus_rhinocerous_trpm1a_2	E1885K	# | |---->Altered Ordered_interface (Pr = 0.04) |
Sinocyclocheilus_rhinocerous_trpm1a_2	E1885K	# | |
Sinocyclocheilus_rhinocerous_trpm1a_2	E1885K	# |---->Altered Metal_binding (Pr = 0.07)<---------------------------------------------------------|
Sinocyclocheilus_rhinocerous_trpm1a_2	E1885K	# |
Sinocyclocheilus_rhinocerous_trpm1a_2	E1885K	# |---->Altered PTM_site (Pr = 0.29)
Sinocyclocheilus_rhinocerous_trpm1a_2	E1885K	# |---->Gain of Proteolytic_cleavage at D1890 (Pr = 0.11 | P = 0.04)
Sinocyclocheilus_rhinocerous_trpm1a_2	E1885K	# |---->Loss of SUMOylation at K1883 (Pr = 0.29 | P = 3.4e-03)
Sinocyclocheilus_rhinocerous_trpm1a_2	E1885K	# |---->Gain of Ubiquitylation at E1885 (Pr = 0.15 | P = 0.05)
Sinocyclocheilus_rhinocerous_tspan10_1	E49G	0.066	Altered Stability (Pr = 0.25 | P = 8.3e-03); Gain of GPI-anchor_amidation at N47 (Pr = 0.02 | P = 0.02)	Altered Motifs (ELME000052:Phosphothreonine motif binding a subset of FHA domains that show a preference for a large aliphatic amino acid at the pT+3 position.; ELME000053:GSK3 phosphorylation recognition site; PS00008:N-myristoylation site)	Predicted conservation scores
Sinocyclocheilus_rhinocerous_tspan10_1	E49G	# Altered Effect (Pr = 0.26)
Sinocyclocheilus_rhinocerous_tspan10_1	E49G	# |---->Altered Motifs (ELME000052|ELME000053|PS00008)
Sinocyclocheilus_rhinocerous_tspan10_1	E49G	# |---->Altered Structure_and_dynamics (Pr = 0.26)-------------------------------------------------------|
Sinocyclocheilus_rhinocerous_tspan10_1	E49G	# | |---->Altered Secondary_structure (Pr = 0.26) |
Sinocyclocheilus_rhinocerous_tspan10_1	E49G	# | | |
Sinocyclocheilus_rhinocerous_tspan10_1	E49G	# | |---->Altered Stability_and_conformational_flexibility (Pr = 0.25) |
Sinocyclocheilus_rhinocerous_tspan10_1	E49G	# | | |---->Altered Stability (Pr = 0.25 | P = 8.3e-03) |
Sinocyclocheilus_rhinocerous_tspan10_1	E49G	# | | |---->Altered Conformational_flexibility (Pr = 0.18) |
Sinocyclocheilus_rhinocerous_tspan10_1	E49G	# | | |
Sinocyclocheilus_rhinocerous_tspan10_1	E49G	# | |---->Altered Special_structural_signatures (Pr = 0.03) |
Sinocyclocheilus_rhinocerous_tspan10_1	E49G	# | |---->Altered Signal_peptide (Pr = 0.00) |
Sinocyclocheilus_rhinocerous_tspan10_1	E49G	# | | |
Sinocyclocheilus_rhinocerous_tspan10_1	E49G	# | |---->Altered Transmembrane_protein (Pr = 0.03) |
Sinocyclocheilus_rhinocerous_tspan10_1	E49G	# | |
Sinocyclocheilus_rhinocerous_tspan10_1	E49G	# |---->Altered Functional_residue (Pr = 0.12) |
Sinocyclocheilus_rhinocerous_tspan10_1	E49G	# |---->Altered Macromolecular_binding (Pr = 0.12) |
Sinocyclocheilus_rhinocerous_tspan10_1	E49G	# | |---->Altered Protein_binding (Pr = 0.12) |
Sinocyclocheilus_rhinocerous_tspan10_1	E49G	# | |---->Altered Disordered_interface (Pr = 0.09) |
Sinocyclocheilus_rhinocerous_tspan10_1	E49G	# | | |
Sinocyclocheilus_rhinocerous_tspan10_1	E49G	# | |---->Altered Ordered_interface (Pr = 0.12) |
Sinocyclocheilus_rhinocerous_tspan10_1	E49G	# | |
Sinocyclocheilus_rhinocerous_tspan10_1	E49G	# |---->Altered Metal_binding (Pr = 0.00)<---------------------------------------------------------|
Sinocyclocheilus_rhinocerous_tspan10_1	E49G	# |
Sinocyclocheilus_rhinocerous_tspan10_1	E49G	# |---->Altered PTM_site (Pr = 0.06)
Sinocyclocheilus_rhinocerous_tspan10_1	E49G	# |---->Gain of GPI-anchor_amidation at N47 (Pr = 0.02 | P = 0.02)
Sinocyclocheilus_rhinocerous_tspan10_1	S140N	0.265	Altered Cytoplasmic_loop (Pr = 0.15 | P = 0.01); Gain of GPI-anchor_amidation at S140 (Pr = 0.07 | P = 2.7e-03); Loss of Pyrrolidone_carboxylic_acid at Q136 (Pr = 0.06 | P = 0.03); Altered C-terminal_signal (Pr = 0.04 | P = 2.6e-03)	Altered Motifs (ELME000053:GSK3 phosphorylation recognition site; ELME000085:Glycosaminoglycan attachment site)	Predicted conservation scores
Sinocyclocheilus_rhinocerous_tspan10_1	S140N	# Altered Effect (Pr = 0.26)
Sinocyclocheilus_rhinocerous_tspan10_1	S140N	# |---->Altered Motifs (ELME000053|ELME000085)
Sinocyclocheilus_rhinocerous_tspan10_1	S140N	# |---->Altered Structure_and_dynamics (Pr = 0.26)-------------------------------------------------------|
Sinocyclocheilus_rhinocerous_tspan10_1	S140N	# | |---->Altered Secondary_structure (Pr = 0.25) |
Sinocyclocheilus_rhinocerous_tspan10_1	S140N	# | | |
Sinocyclocheilus_rhinocerous_tspan10_1	S140N	# | |---->Altered Stability_and_conformational_flexibility (Pr = 0.26) |
Sinocyclocheilus_rhinocerous_tspan10_1	S140N	# | | |---->Altered Conformational_flexibility (Pr = 0.26) |
Sinocyclocheilus_rhinocerous_tspan10_1	S140N	# | | |
Sinocyclocheilus_rhinocerous_tspan10_1	S140N	# | |---->Altered Special_structural_signatures (Pr = 0.15) |
Sinocyclocheilus_rhinocerous_tspan10_1	S140N	# | |---->Altered Signal_peptide (Pr = 0.04) |
Sinocyclocheilus_rhinocerous_tspan10_1	S140N	# | | |---->Altered C-terminal_signal (Pr = 0.04 | P = 2.6e-03) |
Sinocyclocheilus_rhinocerous_tspan10_1	S140N	# | | |
Sinocyclocheilus_rhinocerous_tspan10_1	S140N	# | |---->Altered Transmembrane_protein (Pr = 0.15) |
Sinocyclocheilus_rhinocerous_tspan10_1	S140N	# | |---->Altered Non-cytoplasmic_loop (Pr = 0.15 | P = 0.01) |
Sinocyclocheilus_rhinocerous_tspan10_1	S140N	# | |
Sinocyclocheilus_rhinocerous_tspan10_1	S140N	# |---->Altered Functional_residue (Pr = 0.16) |
Sinocyclocheilus_rhinocerous_tspan10_1	S140N	# |---->Altered Macromolecular_binding (Pr = 0.16) |
Sinocyclocheilus_rhinocerous_tspan10_1	S140N	# | |---->Altered Protein_binding (Pr = 0.16) |
Sinocyclocheilus_rhinocerous_tspan10_1	S140N	# | |---->Altered Disordered_interface (Pr = 0.06) |
Sinocyclocheilus_rhinocerous_tspan10_1	S140N	# | | |
Sinocyclocheilus_rhinocerous_tspan10_1	S140N	# | |---->Altered Ordered_interface (Pr = 0.16) |
Sinocyclocheilus_rhinocerous_tspan10_1	S140N	# | |
Sinocyclocheilus_rhinocerous_tspan10_1	S140N	# |---->Altered Metal_binding (Pr = 0.07)<---------------------------------------------------------|
Sinocyclocheilus_rhinocerous_tspan10_1	S140N	# |
Sinocyclocheilus_rhinocerous_tspan10_1	S140N	# |---->Altered PTM_site (Pr = 0.10)
Sinocyclocheilus_rhinocerous_tspan10_1	S140N	# |---->Gain of GPI-anchor_amidation at S140 (Pr = 0.07 | P = 2.7e-03)
Sinocyclocheilus_rhinocerous_tspan10_1	S140N	# |---->Loss of Pyrrolidone_carboxylic_acid at Q136 (Pr = 0.06 | P = 0.03)
Sinocyclocheilus_rhinocerous_tspan10_1	V182I	0.089	Altered Transmembrane_region (Pr = 0.01 | P = 9.7e-03)	Altered Motifs (ELME000085:Glycosaminoglycan attachment site; ELME000173:Consensus derived from reported natural interactors which do not match the Mode 1 and Mode 2 ligands.)	Predicted conservation scores
Sinocyclocheilus_rhinocerous_tspan10_1	V182I	# Altered Effect (Pr = 0.14)
Sinocyclocheilus_rhinocerous_tspan10_1	V182I	# |---->Altered Motifs (ELME000085|ELME000173)
Sinocyclocheilus_rhinocerous_tspan10_1	V182I	# |---->Altered Structure_and_dynamics (Pr = 0.07)-------------------------------------------------------|
Sinocyclocheilus_rhinocerous_tspan10_1	V182I	# | |---->Altered Secondary_structure (Pr = 0.06) |
Sinocyclocheilus_rhinocerous_tspan10_1	V182I	# | | |
Sinocyclocheilus_rhinocerous_tspan10_1	V182I	# | |---->Altered Stability_and_conformational_flexibility (Pr = 0.07) |
Sinocyclocheilus_rhinocerous_tspan10_1	V182I	# | | |---->Altered Conformational_flexibility (Pr = 0.07) |
Sinocyclocheilus_rhinocerous_tspan10_1	V182I	# | | |
Sinocyclocheilus_rhinocerous_tspan10_1	V182I	# | |---->Altered Special_structural_signatures (Pr = 0.02) |
Sinocyclocheilus_rhinocerous_tspan10_1	V182I	# | |---->Altered Signal_peptide (Pr = 0.00) |
Sinocyclocheilus_rhinocerous_tspan10_1	V182I	# | | |
Sinocyclocheilus_rhinocerous_tspan10_1	V182I	# | |---->Altered Transmembrane_protein (Pr = 0.02) |
Sinocyclocheilus_rhinocerous_tspan10_1	V182I	# | |---->Altered Transmembrane_region (Pr = 0.01 | P = 9.7e-03) |
Sinocyclocheilus_rhinocerous_tspan10_1	V182I	# | |
Sinocyclocheilus_rhinocerous_tspan10_1	V182I	# |---->Altered Functional_residue (Pr = 0.14) |
Sinocyclocheilus_rhinocerous_tspan10_1	V182I	# |---->Altered Macromolecular_binding (Pr = 0.14) |
Sinocyclocheilus_rhinocerous_tspan10_1	V182I	# | |---->Altered Protein_binding (Pr = 0.14) |
Sinocyclocheilus_rhinocerous_tspan10_1	V182I	# | |---->Altered Disordered_interface (Pr = 0.02) |
Sinocyclocheilus_rhinocerous_tspan10_1	V182I	# | | |
Sinocyclocheilus_rhinocerous_tspan10_1	V182I	# | |---->Altered Ordered_interface (Pr = 0.14) |
Sinocyclocheilus_rhinocerous_tspan10_1	V182I	# | |
Sinocyclocheilus_rhinocerous_tspan10_1	V182I	# |---->Altered Metal_binding (Pr = 0.00)<---------------------------------------------------------|
Sinocyclocheilus_rhinocerous_tspan10_1	V182I	# |
Sinocyclocheilus_rhinocerous_tspan10_1	V182I	# |---->Altered PTM_site (Pr = 0.12)
Sinocyclocheilus_rhinocerous_tspan10_1	G203R	0.474	Altered Cytoplasmic_loop (Pr = 0.39 | P = 9.7e-06); Gain of Helix (Pr = 0.29 | P = 0.02); Loss of Sulfation at Y208 (Pr = 0.02 | P = 0.03)	Altered Motifs (ELME000313:The WH2 motif is of variable length (16-19 amino acids) binding to the hydrophobic cleft formed by actin's subdomains 1 and 3. At the N-terminus it forms an alpha-helix followed by a flexible loop stabilised upon actin binding.)	Predicted conservation scores
Sinocyclocheilus_rhinocerous_tspan10_1	G203R	# Altered Effect (Pr = 0.39)
Sinocyclocheilus_rhinocerous_tspan10_1	G203R	# |---->Altered Motifs (ELME000313)
Sinocyclocheilus_rhinocerous_tspan10_1	G203R	# |---->Altered Structure_and_dynamics (Pr = 0.39)-------------------------------------------------------|
Sinocyclocheilus_rhinocerous_tspan10_1	G203R	# | |---->Altered Secondary_structure (Pr = 0.29) |
Sinocyclocheilus_rhinocerous_tspan10_1	G203R	# | | |---->Gain of Helix (Pr = 0.29 | P = 0.02) |
Sinocyclocheilus_rhinocerous_tspan10_1	G203R	# | | |
Sinocyclocheilus_rhinocerous_tspan10_1	G203R	# | |---->Altered Stability_and_conformational_flexibility (Pr = 0.14) |
Sinocyclocheilus_rhinocerous_tspan10_1	G203R	# | | |---->Altered Conformational_flexibility (Pr = 0.14) |
Sinocyclocheilus_rhinocerous_tspan10_1	G203R	# | | |
Sinocyclocheilus_rhinocerous_tspan10_1	G203R	# | |---->Altered Special_structural_signatures (Pr = 0.39) |
Sinocyclocheilus_rhinocerous_tspan10_1	G203R	# | |---->Altered Signal_peptide (Pr = 0.00) |
Sinocyclocheilus_rhinocerous_tspan10_1	G203R	# | | |
Sinocyclocheilus_rhinocerous_tspan10_1	G203R	# | |---->Altered Transmembrane_protein (Pr = 0.39) |
Sinocyclocheilus_rhinocerous_tspan10_1	G203R	# | |---->Altered Non-cytoplasmic_loop (Pr = 0.39 | P = 9.7e-06) |
Sinocyclocheilus_rhinocerous_tspan10_1	G203R	# | |
Sinocyclocheilus_rhinocerous_tspan10_1	G203R	# |---->Altered Functional_residue (Pr = 0.24) |
Sinocyclocheilus_rhinocerous_tspan10_1	G203R	# |---->Altered Macromolecular_binding (Pr = 0.24) |
Sinocyclocheilus_rhinocerous_tspan10_1	G203R	# | |---->Altered Protein_binding (Pr = 0.24) |
Sinocyclocheilus_rhinocerous_tspan10_1	G203R	# | |---->Altered Disordered_interface (Pr = 0.24) |
Sinocyclocheilus_rhinocerous_tspan10_1	G203R	# | | |
Sinocyclocheilus_rhinocerous_tspan10_1	G203R	# | |---->Altered Ordered_interface (Pr = 0.17) |
Sinocyclocheilus_rhinocerous_tspan10_1	G203R	# | |
Sinocyclocheilus_rhinocerous_tspan10_1	G203R	# |---->Altered Metal_binding (Pr = 0.04)<---------------------------------------------------------|
Sinocyclocheilus_rhinocerous_tspan10_1	G203R	# |
Sinocyclocheilus_rhinocerous_tspan10_1	G203R	# |---->Altered PTM_site (Pr = 0.11)
Sinocyclocheilus_rhinocerous_tspan10_1	G203R	# |---->Loss of Sulfation at Y208 (Pr = 0.02 | P = 0.03)
Sinocyclocheilus_rhinocerous_tspan10_1	D231N	0.633	Loss of Zinc_binding at D231 (Pr = 0.58 | P = 2.4e-03); Gain of Relative_solvent_accessibility (Pr = 0.28 | P = 0.02); Loss of Nickel_binding at D231 (Pr = 0.22 | P = 0.02); Loss of Sodium_binding at D231 (Pr = 0.19 | P = 0.05)	Altered Motifs (ELME000052:Phosphothreonine motif binding a subset of FHA domains that show a preference for a large aliphatic amino acid at the pT+3 position.; ELME000146:Subtilisin/kexin isozyme-1 (SKI1) cleavage site ([RK]-X-[hydrophobic]-[LTKF]-|-X))	Predicted conservation scores
Sinocyclocheilus_rhinocerous_tspan10_1	D231N	# Altered Effect (Pr = 0.58)
Sinocyclocheilus_rhinocerous_tspan10_1	D231N	# |---->Altered Motifs (ELME000052|ELME000146)
Sinocyclocheilus_rhinocerous_tspan10_1	D231N	# |---->Altered Structure_and_dynamics (Pr = 0.58)-------------------------------------------------------|
Sinocyclocheilus_rhinocerous_tspan10_1	D231N	# | |---->Gain of Relative_solvent_accessibility (Pr = 0.28 | P = 0.02) |
Sinocyclocheilus_rhinocerous_tspan10_1	D231N	# | |---->Altered Secondary_structure (Pr = 0.26) |
Sinocyclocheilus_rhinocerous_tspan10_1	D231N	# | | |
Sinocyclocheilus_rhinocerous_tspan10_1	D231N	# | |---->Altered Stability_and_conformational_flexibility (Pr = 0.12) |
Sinocyclocheilus_rhinocerous_tspan10_1	D231N	# | | |---->Altered Conformational_flexibility (Pr = 0.12) |
Sinocyclocheilus_rhinocerous_tspan10_1	D231N	# | | |
Sinocyclocheilus_rhinocerous_tspan10_1	D231N	# | |---->Altered Special_structural_signatures (Pr = 0.18) |
Sinocyclocheilus_rhinocerous_tspan10_1	D231N	# | |---->Altered Signal_peptide (Pr = 0.00) |
Sinocyclocheilus_rhinocerous_tspan10_1	D231N	# | | |
Sinocyclocheilus_rhinocerous_tspan10_1	D231N	# | |---->Altered Transmembrane_protein (Pr = 0.18) |
Sinocyclocheilus_rhinocerous_tspan10_1	D231N	# | |
Sinocyclocheilus_rhinocerous_tspan10_1	D231N	# |---->Altered Functional_residue (Pr = 0.58) |
Sinocyclocheilus_rhinocerous_tspan10_1	D231N	# |---->Altered Macromolecular_binding (Pr = 0.25) |
Sinocyclocheilus_rhinocerous_tspan10_1	D231N	# | |---->Altered Protein_binding (Pr = 0.25) |
Sinocyclocheilus_rhinocerous_tspan10_1	D231N	# | |---->Altered Disordered_interface (Pr = 0.17) |
Sinocyclocheilus_rhinocerous_tspan10_1	D231N	# | | |
Sinocyclocheilus_rhinocerous_tspan10_1	D231N	# | |---->Altered Ordered_interface (Pr = 0.25) |
Sinocyclocheilus_rhinocerous_tspan10_1	D231N	# | |
Sinocyclocheilus_rhinocerous_tspan10_1	D231N	# |---->Altered Metal_binding (Pr = 0.58)<---------------------------------------------------------|
Sinocyclocheilus_rhinocerous_tspan10_1	D231N	# | |---->Loss of Nickel_binding at D231 (Pr = 0.22 | P = 0.02)
Sinocyclocheilus_rhinocerous_tspan10_1	D231N	# | |---->Loss of Sodium_binding at D231 (Pr = 0.19 | P = 0.05)
Sinocyclocheilus_rhinocerous_tspan10_1	D231N	# | |---->Loss of Zinc_binding at D231 (Pr = 0.58 | P = 2.4e-03)
Sinocyclocheilus_rhinocerous_tspan10_1	D231N	# |
Sinocyclocheilus_rhinocerous_tspan10_1	D231N	# |---->Altered PTM_site (Pr = 0.10)
Sinocyclocheilus_rhinocerous_tspan10_1	V322I	0.207	Altered Cytoplasmic_loop (Pr = 0.25 | P = 1.1e-03); Loss of Nickel_binding at H317 (Pr = 0.18 | P = 0.04); Altered Transmembrane_region (Pr = 0.02 | P = 5.3e-03)	Altered Motifs (ELME000052:Phosphothreonine motif binding a subset of FHA domains that show a preference for a large aliphatic amino acid at the pT+3 position.; ELME000333:Motif that mediates binding to SUMO proteins non-covalently.; PS00008:N-myristoylation site)	Predicted conservation scores
Sinocyclocheilus_rhinocerous_tspan10_1	V322I	# Altered Effect (Pr = 0.25)
Sinocyclocheilus_rhinocerous_tspan10_1	V322I	# |---->Altered Motifs (ELME000052|ELME000333|PS00008)
Sinocyclocheilus_rhinocerous_tspan10_1	V322I	# |---->Altered Structure_and_dynamics (Pr = 0.25)-------------------------------------------------------|
Sinocyclocheilus_rhinocerous_tspan10_1	V322I	# | |---->Altered Secondary_structure (Pr = 0.23) |
Sinocyclocheilus_rhinocerous_tspan10_1	V322I	# | | |
Sinocyclocheilus_rhinocerous_tspan10_1	V322I	# | |---->Altered Stability_and_conformational_flexibility (Pr = 0.11) |
Sinocyclocheilus_rhinocerous_tspan10_1	V322I	# | | |---->Altered Conformational_flexibility (Pr = 0.11) |
Sinocyclocheilus_rhinocerous_tspan10_1	V322I	# | | |
Sinocyclocheilus_rhinocerous_tspan10_1	V322I	# | |---->Altered Special_structural_signatures (Pr = 0.25) |
Sinocyclocheilus_rhinocerous_tspan10_1	V322I	# | |---->Altered Signal_peptide (Pr = 0.00) |
Sinocyclocheilus_rhinocerous_tspan10_1	V322I	# | | |
Sinocyclocheilus_rhinocerous_tspan10_1	V322I	# | |---->Altered Transmembrane_protein (Pr = 0.25) |
Sinocyclocheilus_rhinocerous_tspan10_1	V322I	# | |---->Altered Transmembrane_region (Pr = 0.02 | P = 5.3e-03) |
Sinocyclocheilus_rhinocerous_tspan10_1	V322I	# | |---->Altered Non-cytoplasmic_loop (Pr = 0.25 | P = 1.1e-03) |
Sinocyclocheilus_rhinocerous_tspan10_1	V322I	# | |
Sinocyclocheilus_rhinocerous_tspan10_1	V322I	# |---->Altered Functional_residue (Pr = 0.18) |
Sinocyclocheilus_rhinocerous_tspan10_1	V322I	# |---->Altered Macromolecular_binding (Pr = 0.13) |
Sinocyclocheilus_rhinocerous_tspan10_1	V322I	# | |---->Altered Protein_binding (Pr = 0.13) |
Sinocyclocheilus_rhinocerous_tspan10_1	V322I	# | |---->Altered Disordered_interface (Pr = 0.06) |
Sinocyclocheilus_rhinocerous_tspan10_1	V322I	# | | |
Sinocyclocheilus_rhinocerous_tspan10_1	V322I	# | |---->Altered Ordered_interface (Pr = 0.13) |
Sinocyclocheilus_rhinocerous_tspan10_1	V322I	# | |
Sinocyclocheilus_rhinocerous_tspan10_1	V322I	# |---->Altered Metal_binding (Pr = 0.18)<---------------------------------------------------------|
Sinocyclocheilus_rhinocerous_tspan10_1	V322I	# | |---->Loss of Nickel_binding at H317 (Pr = 0.18 | P = 0.04)
Sinocyclocheilus_rhinocerous_tspan10_1	V322I	# |
Sinocyclocheilus_rhinocerous_tspan10_1	V322I	# |---->Altered PTM_site (Pr = 0.03)
Sinocyclocheilus_rhinocerous_txndc5_1	K122R	0.181	Altered Cytoplasmic_loop (Pr = 0.31 | P = 1.2e-04); Loss of Relative_solvent_accessibility (Pr = 0.29 | P = 0.01); Loss of Acetylation at K122 (Pr = 0.24 | P = 0.01); Altered DNA_binding (Pr = 0.16 | P = 0.04)	Altered Motifs (ELME000146:Subtilisin/kexin isozyme-1 (SKI1) cleavage site ([RK]-X-[hydrophobic]-[LTKF]-|-X); PS00007:Tyrosine kinase phosphorylation site)	Predicted conservation scores
Sinocyclocheilus_rhinocerous_txndc5_1	K122R	# Altered Effect (Pr = 0.31)
Sinocyclocheilus_rhinocerous_txndc5_1	K122R	# |---->Altered Motifs (ELME000146|PS00007)
Sinocyclocheilus_rhinocerous_txndc5_1	K122R	# |---->Altered Structure_and_dynamics (Pr = 0.31)-------------------------------------------------------|
Sinocyclocheilus_rhinocerous_txndc5_1	K122R	# | |---->Loss of Relative_solvent_accessibility (Pr = 0.29 | P = 0.01) |
Sinocyclocheilus_rhinocerous_txndc5_1	K122R	# | |---->Altered Secondary_structure (Pr = 0.25) |
Sinocyclocheilus_rhinocerous_txndc5_1	K122R	# | | |
Sinocyclocheilus_rhinocerous_txndc5_1	K122R	# | |---->Altered Stability_and_conformational_flexibility (Pr = 0.18) |
Sinocyclocheilus_rhinocerous_txndc5_1	K122R	# | | |---->Altered Conformational_flexibility (Pr = 0.18) |
Sinocyclocheilus_rhinocerous_txndc5_1	K122R	# | | |
Sinocyclocheilus_rhinocerous_txndc5_1	K122R	# | |---->Altered Special_structural_signatures (Pr = 0.31) |
Sinocyclocheilus_rhinocerous_txndc5_1	K122R	# | |---->Altered Signal_peptide (Pr = 0.00) |
Sinocyclocheilus_rhinocerous_txndc5_1	K122R	# | | |
Sinocyclocheilus_rhinocerous_txndc5_1	K122R	# | |---->Altered Transmembrane_protein (Pr = 0.31) |
Sinocyclocheilus_rhinocerous_txndc5_1	K122R	# | |---->Altered Non-cytoplasmic_loop (Pr = 0.31 | P = 1.2e-04) |
Sinocyclocheilus_rhinocerous_txndc5_1	K122R	# | |
Sinocyclocheilus_rhinocerous_txndc5_1	K122R	# |---->Altered Functional_residue (Pr = 0.26) |
Sinocyclocheilus_rhinocerous_txndc5_1	K122R	# |---->Altered Macromolecular_binding (Pr = 0.26) |
Sinocyclocheilus_rhinocerous_txndc5_1	K122R	# | |---->Altered DNA_binding (Pr = 0.16 | P = 0.04) |
Sinocyclocheilus_rhinocerous_txndc5_1	K122R	# | |---->Altered Protein_binding (Pr = 0.26) |
Sinocyclocheilus_rhinocerous_txndc5_1	K122R	# | |---->Altered Disordered_interface (Pr = 0.09) |
Sinocyclocheilus_rhinocerous_txndc5_1	K122R	# | | |
Sinocyclocheilus_rhinocerous_txndc5_1	K122R	# | |---->Altered Ordered_interface (Pr = 0.26) |
Sinocyclocheilus_rhinocerous_txndc5_1	K122R	# | |
Sinocyclocheilus_rhinocerous_txndc5_1	K122R	# |---->Altered Metal_binding (Pr = 0.16)<---------------------------------------------------------|
Sinocyclocheilus_rhinocerous_txndc5_1	K122R	# |
Sinocyclocheilus_rhinocerous_txndc5_1	K122R	# |---->Altered PTM_site (Pr = 0.24)
Sinocyclocheilus_rhinocerous_txndc5_1	K122R	# |---->Loss of Acetylation at K122 (Pr = 0.24 | P = 0.01)
Sinocyclocheilus_rhinocerous_txndc5_1	H280Q	0.191	Gain of Intrinsic_disorder (Pr = 0.30 | P = 0.05); Altered MoRF (Pr = 0.29 | P = 0.03); Altered Coiled_coil (Pr = 0.22 | P = 0.02); Gain of Ubiquitylation at K282 (Pr = 0.17 | P = 0.02); Altered Cytoplasmic_loop (Pr = 0.16 | P = 0.01)	Altered Motifs (None)	Predicted conservation scores
Sinocyclocheilus_rhinocerous_txndc5_1	H280Q	# Altered Effect (Pr = 0.30)
Sinocyclocheilus_rhinocerous_txndc5_1	H280Q	# |---->Altered Motifs (None)
Sinocyclocheilus_rhinocerous_txndc5_1	H280Q	# |---->Altered Structure_and_dynamics (Pr = 0.30)-------------------------------------------------------|
Sinocyclocheilus_rhinocerous_txndc5_1	H280Q	# | |---->Altered Secondary_structure (Pr = 0.25) |
Sinocyclocheilus_rhinocerous_txndc5_1	H280Q	# | | |
Sinocyclocheilus_rhinocerous_txndc5_1	H280Q	# | |---->Altered Stability_and_conformational_flexibility (Pr = 0.30) |
Sinocyclocheilus_rhinocerous_txndc5_1	H280Q	# | | |---->Altered Conformational_flexibility (Pr = 0.30) |
Sinocyclocheilus_rhinocerous_txndc5_1	H280Q	# | | |---->Gain of Intrinsic_disorder (Pr = 0.30 | P = 0.05) |
Sinocyclocheilus_rhinocerous_txndc5_1	H280Q	# | | |
Sinocyclocheilus_rhinocerous_txndc5_1	H280Q	# | |---->Altered Special_structural_signatures (Pr = 0.22) |
Sinocyclocheilus_rhinocerous_txndc5_1	H280Q	# | |---->Altered Coiled_coil (Pr = 0.22 | P = 0.02) |
Sinocyclocheilus_rhinocerous_txndc5_1	H280Q	# | |---->Altered Signal_peptide (Pr = 0.00) |
Sinocyclocheilus_rhinocerous_txndc5_1	H280Q	# | | |
Sinocyclocheilus_rhinocerous_txndc5_1	H280Q	# | |---->Altered Transmembrane_protein (Pr = 0.16) |
Sinocyclocheilus_rhinocerous_txndc5_1	H280Q	# | |---->Altered Non-cytoplasmic_loop (Pr = 0.16 | P = 0.01) |
Sinocyclocheilus_rhinocerous_txndc5_1	H280Q	# | |
Sinocyclocheilus_rhinocerous_txndc5_1	H280Q	# |---->Altered Functional_residue (Pr = 0.29) |
Sinocyclocheilus_rhinocerous_txndc5_1	H280Q	# |---->Altered Macromolecular_binding (Pr = 0.29) |
Sinocyclocheilus_rhinocerous_txndc5_1	H280Q	# | |---->Altered Protein_binding (Pr = 0.29) |
Sinocyclocheilus_rhinocerous_txndc5_1	H280Q	# | |---->Altered Disordered_interface (Pr = 0.29) |
Sinocyclocheilus_rhinocerous_txndc5_1	H280Q	# | | |---->Altered MoRF (Pr = 0.29 | P = 0.03) |
Sinocyclocheilus_rhinocerous_txndc5_1	H280Q	# | | |
Sinocyclocheilus_rhinocerous_txndc5_1	H280Q	# | |---->Altered Ordered_interface (Pr = 0.05) |
Sinocyclocheilus_rhinocerous_txndc5_1	H280Q	# | |
Sinocyclocheilus_rhinocerous_txndc5_1	H280Q	# |---->Altered Metal_binding (Pr = 0.09)<---------------------------------------------------------|
Sinocyclocheilus_rhinocerous_txndc5_1	H280Q	# |
Sinocyclocheilus_rhinocerous_txndc5_1	H280Q	# |---->Altered PTM_site (Pr = 0.17)
Sinocyclocheilus_rhinocerous_txndc5_1	H280Q	# |---->Gain of Ubiquitylation at K282 (Pr = 0.17 | P = 0.02)
Sinocyclocheilus_rhinocerous_txndc5_2	A19V	0.318	Altered C-terminal_signal (Pr = 0.19 | P = 3.3e-04); Altered Signal_helix (Pr = 0.12 | P = 2.1e-03); Gain of GPI-anchor_amidation at N23 (Pr = 0.02 | P = 0.02); Altered N-terminal_signal (Pr = 0.02 | P = 5.8e-03)	Altered Motifs (ELME000120:Tyrosine-based sorting signal responsible for the interaction with mu subunit of AP (Adaptor Protein) complex; ELME000182:STAT5 Src Homology 2 (SH2) domain binding motif.)	Predicted conservation scores
Sinocyclocheilus_rhinocerous_txndc5_2	A19V	# Altered Effect (Pr = 0.19)
Sinocyclocheilus_rhinocerous_txndc5_2	A19V	# |---->Altered Motifs (ELME000120|ELME000182)
Sinocyclocheilus_rhinocerous_txndc5_2	A19V	# |---->Altered Structure_and_dynamics (Pr = 0.19)-------------------------------------------------------|
Sinocyclocheilus_rhinocerous_txndc5_2	A19V	# | |---->Altered Secondary_structure (Pr = 0.04) |
Sinocyclocheilus_rhinocerous_txndc5_2	A19V	# | | |
Sinocyclocheilus_rhinocerous_txndc5_2	A19V	# | |---->Altered Stability_and_conformational_flexibility (Pr = 0.07) |
Sinocyclocheilus_rhinocerous_txndc5_2	A19V	# | | |---->Altered Conformational_flexibility (Pr = 0.07) |
Sinocyclocheilus_rhinocerous_txndc5_2	A19V	# | | |
Sinocyclocheilus_rhinocerous_txndc5_2	A19V	# | |---->Altered Special_structural_signatures (Pr = 0.19) |
Sinocyclocheilus_rhinocerous_txndc5_2	A19V	# | |---->Altered Signal_peptide (Pr = 0.19) |
Sinocyclocheilus_rhinocerous_txndc5_2	A19V	# | | |---->Altered N-terminal_signal (Pr = 0.02 | P = 5.8e-03) |
Sinocyclocheilus_rhinocerous_txndc5_2	A19V	# | | |---->Altered Signal_helix (Pr = 0.12 | P = 2.1e-03) |
Sinocyclocheilus_rhinocerous_txndc5_2	A19V	# | | |---->Altered C-terminal_signal (Pr = 0.19 | P = 3.3e-04) |
Sinocyclocheilus_rhinocerous_txndc5_2	A19V	# | | |
Sinocyclocheilus_rhinocerous_txndc5_2	A19V	# | |---->Altered Transmembrane_protein (Pr = 0.02) |
Sinocyclocheilus_rhinocerous_txndc5_2	A19V	# | |
Sinocyclocheilus_rhinocerous_txndc5_2	A19V	# |---->Altered Functional_residue (Pr = 0.10) |
Sinocyclocheilus_rhinocerous_txndc5_2	A19V	# |---->Altered Macromolecular_binding (Pr = 0.10) |
Sinocyclocheilus_rhinocerous_txndc5_2	A19V	# | |---->Altered Protein_binding (Pr = 0.10) |
Sinocyclocheilus_rhinocerous_txndc5_2	A19V	# | |---->Altered Disordered_interface (Pr = 0.04) |
Sinocyclocheilus_rhinocerous_txndc5_2	A19V	# | | |
Sinocyclocheilus_rhinocerous_txndc5_2	A19V	# | |---->Altered Ordered_interface (Pr = 0.10) |
Sinocyclocheilus_rhinocerous_txndc5_2	A19V	# | |
Sinocyclocheilus_rhinocerous_txndc5_2	A19V	# |---->Altered Metal_binding (Pr = 0.01)<---------------------------------------------------------|
Sinocyclocheilus_rhinocerous_txndc5_2	A19V	# |
Sinocyclocheilus_rhinocerous_txndc5_2	A19V	# |---->Altered PTM_site (Pr = 0.05)
Sinocyclocheilus_rhinocerous_txndc5_2	A19V	# |---->Gain of GPI-anchor_amidation at N23 (Pr = 0.02 | P = 0.02)
Sinocyclocheilus_rhinocerous_txndc5_2	E259G	0.520	Altered Cytoplasmic_loop (Pr = 0.39 | P = 9.7e-06); Gain of Acetylation at K260 (Pr = 0.29 | P = 4.8e-03); Loss of Loop (Pr = 0.27 | P = 0.03); Altered Stability (Pr = 0.09 | P = 0.05)	Altered Motifs (ELME000064:CK2 phosphorylation site; ELME000220:Phosphothreonine motif binding a subset of FHA domains that have a preference for an acidic amino acid at the pT+3 position.; PS00006:Casein kinase II phosphorylation site)	Predicted conservation scores
Sinocyclocheilus_rhinocerous_txndc5_2	E259G	# Altered Effect (Pr = 0.39)
Sinocyclocheilus_rhinocerous_txndc5_2	E259G	# |---->Altered Motifs (ELME000064|ELME000220|PS00006)
Sinocyclocheilus_rhinocerous_txndc5_2	E259G	# |---->Altered Structure_and_dynamics (Pr = 0.39)-------------------------------------------------------|
Sinocyclocheilus_rhinocerous_txndc5_2	E259G	# | |---->Altered Secondary_structure (Pr = 0.27) |
Sinocyclocheilus_rhinocerous_txndc5_2	E259G	# | | |---->Loss of Loop (Pr = 0.27 | P = 0.03) |
Sinocyclocheilus_rhinocerous_txndc5_2	E259G	# | | |
Sinocyclocheilus_rhinocerous_txndc5_2	E259G	# | |---->Altered Stability_and_conformational_flexibility (Pr = 0.20) |
Sinocyclocheilus_rhinocerous_txndc5_2	E259G	# | | |---->Altered Stability (Pr = 0.09 | P = 0.05) |
Sinocyclocheilus_rhinocerous_txndc5_2	E259G	# | | |---->Altered Conformational_flexibility (Pr = 0.20) |
Sinocyclocheilus_rhinocerous_txndc5_2	E259G	# | | |
Sinocyclocheilus_rhinocerous_txndc5_2	E259G	# | |---->Altered Special_structural_signatures (Pr = 0.39) |
Sinocyclocheilus_rhinocerous_txndc5_2	E259G	# | |---->Altered Signal_peptide (Pr = 0.00) |
Sinocyclocheilus_rhinocerous_txndc5_2	E259G	# | | |
Sinocyclocheilus_rhinocerous_txndc5_2	E259G	# | |---->Altered Transmembrane_protein (Pr = 0.39) |
Sinocyclocheilus_rhinocerous_txndc5_2	E259G	# | |---->Altered Non-cytoplasmic_loop (Pr = 0.39 | P = 9.7e-06) |
Sinocyclocheilus_rhinocerous_txndc5_2	E259G	# | |
Sinocyclocheilus_rhinocerous_txndc5_2	E259G	# |---->Altered Functional_residue (Pr = 0.29) |
Sinocyclocheilus_rhinocerous_txndc5_2	E259G	# |---->Altered Macromolecular_binding (Pr = 0.27) |
Sinocyclocheilus_rhinocerous_txndc5_2	E259G	# | |---->Altered Protein_binding (Pr = 0.27) |
Sinocyclocheilus_rhinocerous_txndc5_2	E259G	# | |---->Altered Disordered_interface (Pr = 0.18) |
Sinocyclocheilus_rhinocerous_txndc5_2	E259G	# | | |
Sinocyclocheilus_rhinocerous_txndc5_2	E259G	# | |---->Altered Ordered_interface (Pr = 0.27) |
Sinocyclocheilus_rhinocerous_txndc5_2	E259G	# | |
Sinocyclocheilus_rhinocerous_txndc5_2	E259G	# |---->Altered Metal_binding (Pr = 0.18)<---------------------------------------------------------|
Sinocyclocheilus_rhinocerous_txndc5_2	E259G	# |
Sinocyclocheilus_rhinocerous_txndc5_2	E259G	# |---->Altered PTM_site (Pr = 0.29)
Sinocyclocheilus_rhinocerous_txndc5_2	E259G	# |---->Gain of Acetylation at K260 (Pr = 0.29 | P = 4.8e-03)
Sinocyclocheilus_rhinocerous_tyr_1	N178D	0.563	Altered Cytoplasmic_loop (Pr = 0.28 | P = 5.0e-04); Altered PPI_residue (Pr = 0.28 | P = 0.05); Altered PPI_hotspot (Pr = 0.25 | P = 0.03); Loss of N-linked_glycosylation at N178 (Pr = 0.17 | P = 4.7e-03); Gain of Sulfation at Y182 (Pr = 0.07 | P = 4.2e-03)	Altered Motifs (ELME000070:Generic motif for N-glycosylation. It was shown that Trp - Asp - and Glu are uncommon before the Ser/Thr position (PMID-8626433). Efficient glycosylation usually occurs when ~60 residues or more separate the glycosylation acceptor site from the C-terminus.; ELME000147:Site phosphorylated by the Polo-like kinase.; ELME000337:NEK2 phosphorylation motif with specific set of residues in the +1 and +2 position to compensate for less favorable residues in the -3 position.; PS00001:N-glycosylation site)	Predicted conservation scores
Sinocyclocheilus_rhinocerous_tyr_1	N178D	# Altered Effect (Pr = 0.28)
Sinocyclocheilus_rhinocerous_tyr_1	N178D	# |---->Altered Motifs (ELME000070|ELME000147|ELME000337|PS00001)
Sinocyclocheilus_rhinocerous_tyr_1	N178D	# |---->Altered Structure_and_dynamics (Pr = 0.28)-------------------------------------------------------|
Sinocyclocheilus_rhinocerous_tyr_1	N178D	# | |---->Altered Secondary_structure (Pr = 0.26) |
Sinocyclocheilus_rhinocerous_tyr_1	N178D	# | | |
Sinocyclocheilus_rhinocerous_tyr_1	N178D	# | |---->Altered Stability_and_conformational_flexibility (Pr = 0.10) |
Sinocyclocheilus_rhinocerous_tyr_1	N178D	# | | |---->Altered Conformational_flexibility (Pr = 0.10) |
Sinocyclocheilus_rhinocerous_tyr_1	N178D	# | | |
Sinocyclocheilus_rhinocerous_tyr_1	N178D	# | |---->Altered Special_structural_signatures (Pr = 0.28) |
Sinocyclocheilus_rhinocerous_tyr_1	N178D	# | |---->Altered Signal_peptide (Pr = 0.00) |
Sinocyclocheilus_rhinocerous_tyr_1	N178D	# | | |
Sinocyclocheilus_rhinocerous_tyr_1	N178D	# | |---->Altered Transmembrane_protein (Pr = 0.28) |
Sinocyclocheilus_rhinocerous_tyr_1	N178D	# | |---->Altered Non-cytoplasmic_loop (Pr = 0.28 | P = 5.0e-04) |
Sinocyclocheilus_rhinocerous_tyr_1	N178D	# | |
Sinocyclocheilus_rhinocerous_tyr_1	N178D	# |---->Altered Functional_residue (Pr = 0.28) |
Sinocyclocheilus_rhinocerous_tyr_1	N178D	# |---->Altered Macromolecular_binding (Pr = 0.28) |
Sinocyclocheilus_rhinocerous_tyr_1	N178D	# | |---->Altered Protein_binding (Pr = 0.28) |
Sinocyclocheilus_rhinocerous_tyr_1	N178D	# | |---->Altered Disordered_interface (Pr = 0.17) |
Sinocyclocheilus_rhinocerous_tyr_1	N178D	# | | |
Sinocyclocheilus_rhinocerous_tyr_1	N178D	# | |---->Altered Ordered_interface (Pr = 0.28) |
Sinocyclocheilus_rhinocerous_tyr_1	N178D	# | |---->Altered PPI_residue (Pr = 0.28 | P = 0.05) |
Sinocyclocheilus_rhinocerous_tyr_1	N178D	# | |---->Altered PPI_hotspot (Pr = 0.25 | P = 0.03) |
Sinocyclocheilus_rhinocerous_tyr_1	N178D	# | |
Sinocyclocheilus_rhinocerous_tyr_1	N178D	# |---->Altered Metal_binding (Pr = 0.14)<---------------------------------------------------------|
Sinocyclocheilus_rhinocerous_tyr_1	N178D	# |
Sinocyclocheilus_rhinocerous_tyr_1	N178D	# |---->Altered PTM_site (Pr = 0.17)
Sinocyclocheilus_rhinocerous_tyr_1	N178D	# |---->Loss of N-linked_glycosylation at N178 (Pr = 0.17 | P = 4.7e-03)
Sinocyclocheilus_rhinocerous_tyr_1	N178D	# |---->Gain of Sulfation at Y182 (Pr = 0.07 | P = 4.2e-03)
Sinocyclocheilus_rhinocerous_tyr_1	N313D	0.499	Altered MoRF (Pr = 0.30 | P = 0.02); Gain of Helix (Pr = 0.27 | P = 0.04); Loss of Strand (Pr = 0.26 | P = 0.04); Gain of SUMOylation at K317 (Pr = 0.20 | P = 0.03); Gain of Proteolytic_cleavage at R309 (Pr = 0.10 | P = 0.05); Altered Cytoplasmic_loop (Pr = 0.10 | P = 0.04)	Altered Motifs (None)	Predicted conservation scores
Sinocyclocheilus_rhinocerous_tyr_1	N313D	# Altered Effect (Pr = 0.30)
Sinocyclocheilus_rhinocerous_tyr_1	N313D	# |---->Altered Motifs (None)
Sinocyclocheilus_rhinocerous_tyr_1	N313D	# |---->Altered Structure_and_dynamics (Pr = 0.27)-------------------------------------------------------|
Sinocyclocheilus_rhinocerous_tyr_1	N313D	# | |---->Altered Secondary_structure (Pr = 0.27) |
Sinocyclocheilus_rhinocerous_tyr_1	N313D	# | | |---->Gain of Helix (Pr = 0.27 | P = 0.04) |
Sinocyclocheilus_rhinocerous_tyr_1	N313D	# | | |---->Loss of Strand (Pr = 0.26 | P = 0.04) |
Sinocyclocheilus_rhinocerous_tyr_1	N313D	# | | |
Sinocyclocheilus_rhinocerous_tyr_1	N313D	# | |---->Altered Stability_and_conformational_flexibility (Pr = 0.21) |
Sinocyclocheilus_rhinocerous_tyr_1	N313D	# | | |---->Altered Conformational_flexibility (Pr = 0.21) |
Sinocyclocheilus_rhinocerous_tyr_1	N313D	# | | |
Sinocyclocheilus_rhinocerous_tyr_1	N313D	# | |---->Altered Special_structural_signatures (Pr = 0.10) |
Sinocyclocheilus_rhinocerous_tyr_1	N313D	# | |---->Altered Signal_peptide (Pr = 0.00) |
Sinocyclocheilus_rhinocerous_tyr_1	N313D	# | | |
Sinocyclocheilus_rhinocerous_tyr_1	N313D	# | |---->Altered Transmembrane_protein (Pr = 0.10) |
Sinocyclocheilus_rhinocerous_tyr_1	N313D	# | |---->Altered Non-cytoplasmic_loop (Pr = 0.10 | P = 0.04) |
Sinocyclocheilus_rhinocerous_tyr_1	N313D	# | |
Sinocyclocheilus_rhinocerous_tyr_1	N313D	# |---->Altered Functional_residue (Pr = 0.30) |
Sinocyclocheilus_rhinocerous_tyr_1	N313D	# |---->Altered Macromolecular_binding (Pr = 0.30) |
Sinocyclocheilus_rhinocerous_tyr_1	N313D	# | |---->Altered Protein_binding (Pr = 0.30) |
Sinocyclocheilus_rhinocerous_tyr_1	N313D	# | |---->Altered Disordered_interface (Pr = 0.30) |
Sinocyclocheilus_rhinocerous_tyr_1	N313D	# | | |---->Altered MoRF (Pr = 0.30 | P = 0.02) |
Sinocyclocheilus_rhinocerous_tyr_1	N313D	# | | |
Sinocyclocheilus_rhinocerous_tyr_1	N313D	# | |---->Altered Ordered_interface (Pr = 0.09) |
Sinocyclocheilus_rhinocerous_tyr_1	N313D	# | |
Sinocyclocheilus_rhinocerous_tyr_1	N313D	# |---->Altered Metal_binding (Pr = 0.07)<---------------------------------------------------------|
Sinocyclocheilus_rhinocerous_tyr_1	N313D	# |
Sinocyclocheilus_rhinocerous_tyr_1	N313D	# |---->Altered PTM_site (Pr = 0.20)
Sinocyclocheilus_rhinocerous_tyr_1	N313D	# |---->Gain of Proteolytic_cleavage at R309 (Pr = 0.10 | P = 0.05)
Sinocyclocheilus_rhinocerous_tyr_1	N313D	# |---->Gain of SUMOylation at K317 (Pr = 0.20 | P = 0.03)
Sinocyclocheilus_rhinocerous_tyr_1	R316Q	0.204	Loss of Helix (Pr = 0.29 | P = 0.01); Altered MoRF (Pr = 0.28 | P = 0.03); Gain of Loop (Pr = 0.27 | P = 0.04); Loss of SUMOylation at K317 (Pr = 0.20 | P = 0.03); Gain of Acetylation at K317 (Pr = 0.19 | P = 0.04); Altered Cytoplasmic_loop (Pr = 0.15 | P = 0.02)	Altered Motifs (ELME000012:The di-Arg ER retention motif is defined by two consecutive arginine residues (RR) or with a single residue insertion (RXR). The motif is completed by an adjacent hydrophobic/arginine residue which may be on either side of the Arg pair.; ELME000102:N-Arg dibasic convertase (nardilysin) cleavage site (Xaa-|-Arg-Lys or Arg-|-Arg-Xaa).)	Predicted conservation scores
Sinocyclocheilus_rhinocerous_tyr_1	R316Q	# Altered Effect (Pr = 0.29)
Sinocyclocheilus_rhinocerous_tyr_1	R316Q	# |---->Altered Motifs (ELME000012|ELME000102)
Sinocyclocheilus_rhinocerous_tyr_1	R316Q	# |---->Altered Structure_and_dynamics (Pr = 0.29)-------------------------------------------------------|
Sinocyclocheilus_rhinocerous_tyr_1	R316Q	# | |---->Altered Secondary_structure (Pr = 0.29) |
Sinocyclocheilus_rhinocerous_tyr_1	R316Q	# | | |---->Loss of Helix (Pr = 0.29 | P = 0.01) |
Sinocyclocheilus_rhinocerous_tyr_1	R316Q	# | | |---->Gain of Loop (Pr = 0.27 | P = 0.04) |
Sinocyclocheilus_rhinocerous_tyr_1	R316Q	# | | |
Sinocyclocheilus_rhinocerous_tyr_1	R316Q	# | |---->Altered Stability_and_conformational_flexibility (Pr = 0.29) |
Sinocyclocheilus_rhinocerous_tyr_1	R316Q	# | | |---->Altered Conformational_flexibility (Pr = 0.29) |
Sinocyclocheilus_rhinocerous_tyr_1	R316Q	# | | |
Sinocyclocheilus_rhinocerous_tyr_1	R316Q	# | |---->Altered Special_structural_signatures (Pr = 0.15) |
Sinocyclocheilus_rhinocerous_tyr_1	R316Q	# | |---->Altered Signal_peptide (Pr = 0.00) |
Sinocyclocheilus_rhinocerous_tyr_1	R316Q	# | | |
Sinocyclocheilus_rhinocerous_tyr_1	R316Q	# | |---->Altered Transmembrane_protein (Pr = 0.15) |
Sinocyclocheilus_rhinocerous_tyr_1	R316Q	# | |---->Altered Non-cytoplasmic_loop (Pr = 0.15 | P = 0.02) |
Sinocyclocheilus_rhinocerous_tyr_1	R316Q	# | |
Sinocyclocheilus_rhinocerous_tyr_1	R316Q	# |---->Altered Functional_residue (Pr = 0.28) |
Sinocyclocheilus_rhinocerous_tyr_1	R316Q	# |---->Altered Macromolecular_binding (Pr = 0.28) |
Sinocyclocheilus_rhinocerous_tyr_1	R316Q	# | |---->Altered Protein_binding (Pr = 0.28) |
Sinocyclocheilus_rhinocerous_tyr_1	R316Q	# | |---->Altered Disordered_interface (Pr = 0.28) |
Sinocyclocheilus_rhinocerous_tyr_1	R316Q	# | | |---->Altered MoRF (Pr = 0.28 | P = 0.03) |
Sinocyclocheilus_rhinocerous_tyr_1	R316Q	# | | |
Sinocyclocheilus_rhinocerous_tyr_1	R316Q	# | |---->Altered Ordered_interface (Pr = 0.16) |
Sinocyclocheilus_rhinocerous_tyr_1	R316Q	# | |
Sinocyclocheilus_rhinocerous_tyr_1	R316Q	# |---->Altered Metal_binding (Pr = 0.02)<---------------------------------------------------------|
Sinocyclocheilus_rhinocerous_tyr_1	R316Q	# |
Sinocyclocheilus_rhinocerous_tyr_1	R316Q	# |---->Altered PTM_site (Pr = 0.20)
Sinocyclocheilus_rhinocerous_tyr_1	R316Q	# |---->Gain of Acetylation at K317 (Pr = 0.19 | P = 0.04)
Sinocyclocheilus_rhinocerous_tyr_1	R316Q	# |---->Loss of SUMOylation at K317 (Pr = 0.20 | P = 0.03)
Sinocyclocheilus_rhinocerous_tyr_1	E338G	0.675	Altered MoRF (Pr = 0.32 | P = 0.01); Altered Cytoplasmic_loop (Pr = 0.14 | P = 0.02); Loss of Sulfation at Y337 (Pr = 0.09 | P = 3.2e-03)	Altered Motifs (ELME000053:GSK3 phosphorylation recognition site; ELME000064:CK2 phosphorylation site; ELME000220:Phosphothreonine motif binding a subset of FHA domains that have a preference for an acidic amino acid at the pT+3 position.)	Predicted conservation scores
Sinocyclocheilus_rhinocerous_tyr_1	E338G	# Altered Effect (Pr = 0.32)
Sinocyclocheilus_rhinocerous_tyr_1	E338G	# |---->Altered Motifs (ELME000053|ELME000064|ELME000220)
Sinocyclocheilus_rhinocerous_tyr_1	E338G	# |---->Altered Structure_and_dynamics (Pr = 0.29)-------------------------------------------------------|
Sinocyclocheilus_rhinocerous_tyr_1	E338G	# | |---->Altered Secondary_structure (Pr = 0.25) |
Sinocyclocheilus_rhinocerous_tyr_1	E338G	# | | |
Sinocyclocheilus_rhinocerous_tyr_1	E338G	# | |---->Altered Stability_and_conformational_flexibility (Pr = 0.29) |
Sinocyclocheilus_rhinocerous_tyr_1	E338G	# | | |---->Altered Conformational_flexibility (Pr = 0.29) |
Sinocyclocheilus_rhinocerous_tyr_1	E338G	# | | |
Sinocyclocheilus_rhinocerous_tyr_1	E338G	# | |---->Altered Special_structural_signatures (Pr = 0.14) |
Sinocyclocheilus_rhinocerous_tyr_1	E338G	# | |---->Altered Signal_peptide (Pr = 0.00) |
Sinocyclocheilus_rhinocerous_tyr_1	E338G	# | | |
Sinocyclocheilus_rhinocerous_tyr_1	E338G	# | |---->Altered Transmembrane_protein (Pr = 0.14) |
Sinocyclocheilus_rhinocerous_tyr_1	E338G	# | |---->Altered Non-cytoplasmic_loop (Pr = 0.14 | P = 0.02) |
Sinocyclocheilus_rhinocerous_tyr_1	E338G	# | |
Sinocyclocheilus_rhinocerous_tyr_1	E338G	# |---->Altered Functional_residue (Pr = 0.32) |
Sinocyclocheilus_rhinocerous_tyr_1	E338G	# |---->Altered Macromolecular_binding (Pr = 0.32) |
Sinocyclocheilus_rhinocerous_tyr_1	E338G	# | |---->Altered Protein_binding (Pr = 0.32) |
Sinocyclocheilus_rhinocerous_tyr_1	E338G	# | |---->Altered Disordered_interface (Pr = 0.32) |
Sinocyclocheilus_rhinocerous_tyr_1	E338G	# | | |---->Altered MoRF (Pr = 0.32 | P = 0.01) |
Sinocyclocheilus_rhinocerous_tyr_1	E338G	# | | |
Sinocyclocheilus_rhinocerous_tyr_1	E338G	# | |---->Altered Ordered_interface (Pr = 0.17) |
Sinocyclocheilus_rhinocerous_tyr_1	E338G	# | |
Sinocyclocheilus_rhinocerous_tyr_1	E338G	# |---->Altered Metal_binding (Pr = 0.12)<---------------------------------------------------------|
Sinocyclocheilus_rhinocerous_tyr_1	E338G	# |
Sinocyclocheilus_rhinocerous_tyr_1	E338G	# |---->Altered PTM_site (Pr = 0.22)
Sinocyclocheilus_rhinocerous_tyr_1	E338G	# |---->Loss of Sulfation at Y337 (Pr = 0.09 | P = 3.2e-03)
Sinocyclocheilus_rhinocerous_tyr_1	A512V	0.326	Altered Calmodulin_binding (Pr = 0.17 | P = 0.04); Altered Signal_helix (Pr = 0.03 | P = 5.9e-03)	Altered Motifs (ELME000046:The corepressor nuclear receptor box motif confers binding to nuclear receptors.; ELME000333:Motif that mediates binding to SUMO proteins non-covalently.)	Predicted conservation scores
Sinocyclocheilus_rhinocerous_tyr_1	A512V	# Altered Effect (Pr = 0.23)
Sinocyclocheilus_rhinocerous_tyr_1	A512V	# |---->Altered Motifs (ELME000046|ELME000333)
Sinocyclocheilus_rhinocerous_tyr_1	A512V	# |---->Altered Structure_and_dynamics (Pr = 0.23)-------------------------------------------------------|
Sinocyclocheilus_rhinocerous_tyr_1	A512V	# | |---->Altered Secondary_structure (Pr = 0.23) |
Sinocyclocheilus_rhinocerous_tyr_1	A512V	# | | |
Sinocyclocheilus_rhinocerous_tyr_1	A512V	# | |---->Altered Stability_and_conformational_flexibility (Pr = 0.07) |
Sinocyclocheilus_rhinocerous_tyr_1	A512V	# | | |---->Altered Conformational_flexibility (Pr = 0.07) |
Sinocyclocheilus_rhinocerous_tyr_1	A512V	# | | |
Sinocyclocheilus_rhinocerous_tyr_1	A512V	# | |---->Altered Special_structural_signatures (Pr = 0.12) |
Sinocyclocheilus_rhinocerous_tyr_1	A512V	# | |---->Altered Signal_peptide (Pr = 0.03) |
Sinocyclocheilus_rhinocerous_tyr_1	A512V	# | | |---->Altered Signal_helix (Pr = 0.03 | P = 5.9e-03) |
Sinocyclocheilus_rhinocerous_tyr_1	A512V	# | | |
Sinocyclocheilus_rhinocerous_tyr_1	A512V	# | |---->Altered Transmembrane_protein (Pr = 0.12) |
Sinocyclocheilus_rhinocerous_tyr_1	A512V	# | |
Sinocyclocheilus_rhinocerous_tyr_1	A512V	# |---->Altered Functional_residue (Pr = 0.20) |
Sinocyclocheilus_rhinocerous_tyr_1	A512V	# |---->Altered Macromolecular_binding (Pr = 0.20) |
Sinocyclocheilus_rhinocerous_tyr_1	A512V	# | |---->Altered Protein_binding (Pr = 0.20) |
Sinocyclocheilus_rhinocerous_tyr_1	A512V	# | |---->Altered Disordered_interface (Pr = 0.20) |
Sinocyclocheilus_rhinocerous_tyr_1	A512V	# | | |---->Altered Calmodulin_binding (Pr = 0.17 | P = 0.04) |
Sinocyclocheilus_rhinocerous_tyr_1	A512V	# | | |
Sinocyclocheilus_rhinocerous_tyr_1	A512V	# | |---->Altered Ordered_interface (Pr = 0.09) |
Sinocyclocheilus_rhinocerous_tyr_1	A512V	# | |
Sinocyclocheilus_rhinocerous_tyr_1	A512V	# |---->Altered Metal_binding (Pr = 0.00)<---------------------------------------------------------|
Sinocyclocheilus_rhinocerous_tyr_1	A512V	# |
Sinocyclocheilus_rhinocerous_tyr_1	A512V	# |---->Altered PTM_site (Pr = 0.02)
Sinocyclocheilus_rhinocerous_tyr_2	D82N	0.679	Altered Cytoplasmic_loop (Pr = 0.28 | P = 4.3e-04); Loss of Pyrrolidone_carboxylic_acid at Q85 (Pr = 0.05 | P = 0.04)	Altered Motifs (ELME000321:Caspase3 and Caspase7 cleavage site)	Predicted conservation scores
Sinocyclocheilus_rhinocerous_tyr_2	D82N	# Altered Effect (Pr = 0.28)
Sinocyclocheilus_rhinocerous_tyr_2	D82N	# |---->Altered Motifs (ELME000321)
Sinocyclocheilus_rhinocerous_tyr_2	D82N	# |---->Altered Structure_and_dynamics (Pr = 0.28)-------------------------------------------------------|
Sinocyclocheilus_rhinocerous_tyr_2	D82N	# | |---->Altered Secondary_structure (Pr = 0.27) |
Sinocyclocheilus_rhinocerous_tyr_2	D82N	# | | |
Sinocyclocheilus_rhinocerous_tyr_2	D82N	# | |---->Altered Stability_and_conformational_flexibility (Pr = 0.22) |
Sinocyclocheilus_rhinocerous_tyr_2	D82N	# | | |---->Altered Conformational_flexibility (Pr = 0.22) |
Sinocyclocheilus_rhinocerous_tyr_2	D82N	# | | |
Sinocyclocheilus_rhinocerous_tyr_2	D82N	# | |---->Altered Special_structural_signatures (Pr = 0.28) |
Sinocyclocheilus_rhinocerous_tyr_2	D82N	# | |---->Altered Signal_peptide (Pr = 0.00) |
Sinocyclocheilus_rhinocerous_tyr_2	D82N	# | | |
Sinocyclocheilus_rhinocerous_tyr_2	D82N	# | |---->Altered Transmembrane_protein (Pr = 0.28) |
Sinocyclocheilus_rhinocerous_tyr_2	D82N	# | |---->Altered Non-cytoplasmic_loop (Pr = 0.28 | P = 4.3e-04) |
Sinocyclocheilus_rhinocerous_tyr_2	D82N	# | |
Sinocyclocheilus_rhinocerous_tyr_2	D82N	# |---->Altered Functional_residue (Pr = 0.24) |
Sinocyclocheilus_rhinocerous_tyr_2	D82N	# |---->Altered Macromolecular_binding (Pr = 0.24) |
Sinocyclocheilus_rhinocerous_tyr_2	D82N	# | |---->Altered Protein_binding (Pr = 0.24) |
Sinocyclocheilus_rhinocerous_tyr_2	D82N	# | |---->Altered Disordered_interface (Pr = 0.24) |
Sinocyclocheilus_rhinocerous_tyr_2	D82N	# | | |
Sinocyclocheilus_rhinocerous_tyr_2	D82N	# | |---->Altered Ordered_interface (Pr = 0.23) |
Sinocyclocheilus_rhinocerous_tyr_2	D82N	# | |
Sinocyclocheilus_rhinocerous_tyr_2	D82N	# |---->Altered Metal_binding (Pr = 0.10)<---------------------------------------------------------|
Sinocyclocheilus_rhinocerous_tyr_2	D82N	# |
Sinocyclocheilus_rhinocerous_tyr_2	D82N	# |---->Altered PTM_site (Pr = 0.10)
Sinocyclocheilus_rhinocerous_tyr_2	D82N	# |---->Loss of Pyrrolidone_carboxylic_acid at Q85 (Pr = 0.05 | P = 0.04)
Sinocyclocheilus_rhinocerous_tyr_2	T94S	0.630	Gain of Zinc_binding at C95 (Pr = 0.28 | P = 0.02); Altered Cytoplasmic_loop (Pr = 0.28 | P = 6.6e-04); Altered PPI_hotspot (Pr = 0.25 | P = 0.02); Gain of Disulfide_linkage at C97 (Pr = 0.24 | P = 8.0e-03); Loss of N-linked_glycosylation at N92 (Pr = 0.18 | P = 4.5e-03); Gain of Sulfation at Y91 (Pr = 0.01 | P = 0.04)	Altered Motifs (ELME000070:Generic motif for N-glycosylation. It was shown that Trp - Asp - and Glu are uncommon before the Ser/Thr position (PMID-8626433). Efficient glycosylation usually occurs when ~60 residues or more separate the glycosylation acceptor site from the C-terminus.; PS00001:N-glycosylation site)	Predicted conservation scores
Sinocyclocheilus_rhinocerous_tyr_2	T94S	# Altered Effect (Pr = 0.28)
Sinocyclocheilus_rhinocerous_tyr_2	T94S	# |---->Altered Motifs (ELME000070|PS00001)
Sinocyclocheilus_rhinocerous_tyr_2	T94S	# |---->Altered Structure_and_dynamics (Pr = 0.28)-------------------------------------------------------|
Sinocyclocheilus_rhinocerous_tyr_2	T94S	# | |---->Altered Secondary_structure (Pr = 0.25) |
Sinocyclocheilus_rhinocerous_tyr_2	T94S	# | | |
Sinocyclocheilus_rhinocerous_tyr_2	T94S	# | |---->Altered Stability_and_conformational_flexibility (Pr = 0.24) |
Sinocyclocheilus_rhinocerous_tyr_2	T94S	# | | |---->Gain of Disulfide_linkage at C97 (Pr = 0.24 | P = 8.0e-03) |
Sinocyclocheilus_rhinocerous_tyr_2	T94S	# | | |---->Altered Conformational_flexibility (Pr = 0.12) |
Sinocyclocheilus_rhinocerous_tyr_2	T94S	# | | |
Sinocyclocheilus_rhinocerous_tyr_2	T94S	# | |---->Altered Special_structural_signatures (Pr = 0.28) |
Sinocyclocheilus_rhinocerous_tyr_2	T94S	# | |---->Altered Signal_peptide (Pr = 0.00) |
Sinocyclocheilus_rhinocerous_tyr_2	T94S	# | | |
Sinocyclocheilus_rhinocerous_tyr_2	T94S	# | |---->Altered Transmembrane_protein (Pr = 0.28) |
Sinocyclocheilus_rhinocerous_tyr_2	T94S	# | |---->Altered Non-cytoplasmic_loop (Pr = 0.28 | P = 6.6e-04) |
Sinocyclocheilus_rhinocerous_tyr_2	T94S	# | |
Sinocyclocheilus_rhinocerous_tyr_2	T94S	# |---->Altered Functional_residue (Pr = 0.28) |
Sinocyclocheilus_rhinocerous_tyr_2	T94S	# |---->Altered Macromolecular_binding (Pr = 0.25) |
Sinocyclocheilus_rhinocerous_tyr_2	T94S	# | |---->Altered Protein_binding (Pr = 0.25) |
Sinocyclocheilus_rhinocerous_tyr_2	T94S	# | |---->Altered Disordered_interface (Pr = 0.25) |
Sinocyclocheilus_rhinocerous_tyr_2	T94S	# | | |
Sinocyclocheilus_rhinocerous_tyr_2	T94S	# | |---->Altered Ordered_interface (Pr = 0.25) |
Sinocyclocheilus_rhinocerous_tyr_2	T94S	# | |---->Altered PPI_hotspot (Pr = 0.25 | P = 0.02) |
Sinocyclocheilus_rhinocerous_tyr_2	T94S	# | |
Sinocyclocheilus_rhinocerous_tyr_2	T94S	# |---->Altered Metal_binding (Pr = 0.28)<---------------------------------------------------------|
Sinocyclocheilus_rhinocerous_tyr_2	T94S	# | |---->Gain of Zinc_binding at C95 (Pr = 0.28 | P = 0.02)
Sinocyclocheilus_rhinocerous_tyr_2	T94S	# |
Sinocyclocheilus_rhinocerous_tyr_2	T94S	# |---->Altered PTM_site (Pr = 0.18)
Sinocyclocheilus_rhinocerous_tyr_2	T94S	# |---->Loss of N-linked_glycosylation at N92 (Pr = 0.18 | P = 4.5e-03)
Sinocyclocheilus_rhinocerous_tyr_2	T94S	# |---->Gain of Sulfation at Y91 (Pr = 0.01 | P = 0.04)
Sinocyclocheilus_rhinocerous_tyr_2	D105N	0.566	Altered Cytoplasmic_loop (Pr = 0.28 | P = 3.8e-04); Altered PPI_residue (Pr = 0.27 | P = 0.05); Altered PPI_hotspot (Pr = 0.26 | P = 0.01); Loss of Relative_solvent_accessibility (Pr = 0.25 | P = 0.03); Loss of Disulfide_linkage at C109 (Pr = 0.19 | P = 0.03); Gain of Catalytic_site at C106 (Pr = 0.15 | P = 0.02); Loss of Sulfation at Y101 (Pr = 0.02 | P = 0.03)	Altered Motifs (PS00022:EGF-like domain signature 1; PS01248:Laminin-type EGF-like (LE) domain signature)	Predicted conservation scores
Sinocyclocheilus_rhinocerous_tyr_2	D105N	# Altered Effect (Pr = 0.28)
Sinocyclocheilus_rhinocerous_tyr_2	D105N	# |---->Altered Motifs (PS00022|PS01248)
Sinocyclocheilus_rhinocerous_tyr_2	D105N	# |---->Altered Structure_and_dynamics (Pr = 0.28)-------------------------------------------------------|
Sinocyclocheilus_rhinocerous_tyr_2	D105N	# | |---->Loss of Relative_solvent_accessibility (Pr = 0.25 | P = 0.03) |
Sinocyclocheilus_rhinocerous_tyr_2	D105N	# | |---->Altered Secondary_structure (Pr = 0.26) |
Sinocyclocheilus_rhinocerous_tyr_2	D105N	# | | |
Sinocyclocheilus_rhinocerous_tyr_2	D105N	# | |---->Altered Stability_and_conformational_flexibility (Pr = 0.19) |
Sinocyclocheilus_rhinocerous_tyr_2	D105N	# | | |---->Loss of Disulfide_linkage at C109 (Pr = 0.19 | P = 0.03) |
Sinocyclocheilus_rhinocerous_tyr_2	D105N	# | | |---->Altered Conformational_flexibility (Pr = 0.14) |
Sinocyclocheilus_rhinocerous_tyr_2	D105N	# | | |
Sinocyclocheilus_rhinocerous_tyr_2	D105N	# | |---->Altered Special_structural_signatures (Pr = 0.28) |
Sinocyclocheilus_rhinocerous_tyr_2	D105N	# | |---->Altered Signal_peptide (Pr = 0.00) |
Sinocyclocheilus_rhinocerous_tyr_2	D105N	# | | |
Sinocyclocheilus_rhinocerous_tyr_2	D105N	# | |---->Altered Transmembrane_protein (Pr = 0.28) |
Sinocyclocheilus_rhinocerous_tyr_2	D105N	# | |---->Altered Non-cytoplasmic_loop (Pr = 0.28 | P = 3.8e-04) |
Sinocyclocheilus_rhinocerous_tyr_2	D105N	# | |
Sinocyclocheilus_rhinocerous_tyr_2	D105N	# |---->Altered Functional_residue (Pr = 0.27) |
Sinocyclocheilus_rhinocerous_tyr_2	D105N	# |---->Gain of Catalytic_site at C106 (Pr = 0.15 | P = 0.02) |
Sinocyclocheilus_rhinocerous_tyr_2	D105N	# |---->Altered Macromolecular_binding (Pr = 0.27) |
Sinocyclocheilus_rhinocerous_tyr_2	D105N	# | |---->Altered Protein_binding (Pr = 0.27) |
Sinocyclocheilus_rhinocerous_tyr_2	D105N	# | |---->Altered Disordered_interface (Pr = 0.17) |
Sinocyclocheilus_rhinocerous_tyr_2	D105N	# | | |
Sinocyclocheilus_rhinocerous_tyr_2	D105N	# | |---->Altered Ordered_interface (Pr = 0.27) |
Sinocyclocheilus_rhinocerous_tyr_2	D105N	# | |---->Altered PPI_residue (Pr = 0.27 | P = 0.05) |
Sinocyclocheilus_rhinocerous_tyr_2	D105N	# | |---->Altered PPI_hotspot (Pr = 0.26 | P = 0.01) |
Sinocyclocheilus_rhinocerous_tyr_2	D105N	# | |
Sinocyclocheilus_rhinocerous_tyr_2	D105N	# |---->Altered Metal_binding (Pr = 0.11)<---------------------------------------------------------|
Sinocyclocheilus_rhinocerous_tyr_2	D105N	# |
Sinocyclocheilus_rhinocerous_tyr_2	D105N	# |---->Altered PTM_site (Pr = 0.05)
Sinocyclocheilus_rhinocerous_tyr_2	D105N	# |---->Loss of Sulfation at Y101 (Pr = 0.02 | P = 0.03)
Sinocyclocheilus_rhinocerous_tyr_2	T476M	0.331	Altered Cytoplasmic_loop (Pr = 0.31 | P = 1.1e-04); Gain of Helix (Pr = 0.27 | P = 0.03); Loss of Pyrrolidone_carboxylic_acid at Q481 (Pr = 0.05 | P = 0.04)	Altered Motifs (ELME000052:Phosphothreonine motif binding a subset of FHA domains that show a preference for a large aliphatic amino acid at the pT+3 position.; ELME000136:The Class IV WW domain interaction motif is recognised primarily by the Pin1 phosphorylation-dependent prolyl isomerase.; ELME000159:Proline-Directed Kinase (e.g. MAPK) phosphorylation site in higher eukaryotes.; ELME000292:The TPxxE phospho-dependent degron binds the FBW7 F box proteins of the SCF (Skp1_Cullin-Fbox) complex.; ELME000341:A variant MYND binding motif found in the HSP90 co-chaperones p23 and FKBP38 interacting with PHD2 MYND domain.; ELME000358:Phospho-dependent motif that mediates docking of CDK substrates and regulators to cyclin-CDK-bound Cks1.)	Predicted conservation scores
Sinocyclocheilus_rhinocerous_tyr_2	T476M	# Altered Effect (Pr = 0.31)
Sinocyclocheilus_rhinocerous_tyr_2	T476M	# |---->Altered Motifs (ELME000052|ELME000136|ELME000159|ELME000292|ELME000341|ELME000358)
Sinocyclocheilus_rhinocerous_tyr_2	T476M	# |---->Altered Structure_and_dynamics (Pr = 0.31)-------------------------------------------------------|
Sinocyclocheilus_rhinocerous_tyr_2	T476M	# | |---->Altered Secondary_structure (Pr = 0.27) |
Sinocyclocheilus_rhinocerous_tyr_2	T476M	# | | |---->Gain of Helix (Pr = 0.27 | P = 0.03) |
Sinocyclocheilus_rhinocerous_tyr_2	T476M	# | | |
Sinocyclocheilus_rhinocerous_tyr_2	T476M	# | |---->Altered Stability_and_conformational_flexibility (Pr = 0.13) |
Sinocyclocheilus_rhinocerous_tyr_2	T476M	# | | |---->Altered Conformational_flexibility (Pr = 0.13) |
Sinocyclocheilus_rhinocerous_tyr_2	T476M	# | | |
Sinocyclocheilus_rhinocerous_tyr_2	T476M	# | |---->Altered Special_structural_signatures (Pr = 0.31) |
Sinocyclocheilus_rhinocerous_tyr_2	T476M	# | |---->Altered Signal_peptide (Pr = 0.00) |
Sinocyclocheilus_rhinocerous_tyr_2	T476M	# | | |
Sinocyclocheilus_rhinocerous_tyr_2	T476M	# | |---->Altered Transmembrane_protein (Pr = 0.31) |
Sinocyclocheilus_rhinocerous_tyr_2	T476M	# | |---->Altered Non-cytoplasmic_loop (Pr = 0.31 | P = 1.1e-04) |
Sinocyclocheilus_rhinocerous_tyr_2	T476M	# | |
Sinocyclocheilus_rhinocerous_tyr_2	T476M	# |---->Altered Functional_residue (Pr = 0.23) |
Sinocyclocheilus_rhinocerous_tyr_2	T476M	# |---->Altered Macromolecular_binding (Pr = 0.23) |
Sinocyclocheilus_rhinocerous_tyr_2	T476M	# | |---->Altered Protein_binding (Pr = 0.23) |
Sinocyclocheilus_rhinocerous_tyr_2	T476M	# | |---->Altered Disordered_interface (Pr = 0.15) |
Sinocyclocheilus_rhinocerous_tyr_2	T476M	# | | |
Sinocyclocheilus_rhinocerous_tyr_2	T476M	# | |---->Altered Ordered_interface (Pr = 0.23) |
Sinocyclocheilus_rhinocerous_tyr_2	T476M	# | |
Sinocyclocheilus_rhinocerous_tyr_2	T476M	# |---->Altered Metal_binding (Pr = 0.02)<---------------------------------------------------------|
Sinocyclocheilus_rhinocerous_tyr_2	T476M	# |
Sinocyclocheilus_rhinocerous_tyr_2	T476M	# |---->Altered PTM_site (Pr = 0.05)
Sinocyclocheilus_rhinocerous_tyr_2	T476M	# |---->Loss of Pyrrolidone_carboxylic_acid at Q481 (Pr = 0.05 | P = 0.04)
Sinocyclocheilus_rhinocerous_dct_1	G64S	0.744	Gain of Zinc_binding at C59 (Pr = 0.32 | P = 0.01); Altered Cytoplasmic_loop (Pr = 0.25 | P = 1.1e-03); Gain of Disulfide_linkage at C68 (Pr = 0.25 | P = 5.9e-03); Loss of Catalytic_site at R65 (Pr = 0.14 | P = 0.02); Loss of N-linked_glycosylation at N67 (Pr = 0.12 | P = 9.8e-03); Loss of Copper_binding at C68 (Pr = 0.05 | P = 0.04)	Altered Motifs (ELME000085:Glycosaminoglycan attachment site; PS00005:Protein kinase C phosphorylation site; PS00008:N-myristoylation site)	Predicted conservation scores
Sinocyclocheilus_rhinocerous_dct_1	G64S	# Altered Effect (Pr = 0.32)
Sinocyclocheilus_rhinocerous_dct_1	G64S	# |---->Altered Motifs (ELME000085|PS00005|PS00008)
Sinocyclocheilus_rhinocerous_dct_1	G64S	# |---->Altered Structure_and_dynamics (Pr = 0.32)-------------------------------------------------------|
Sinocyclocheilus_rhinocerous_dct_1	G64S	# | |---->Altered Secondary_structure (Pr = 0.25) |
Sinocyclocheilus_rhinocerous_dct_1	G64S	# | | |
Sinocyclocheilus_rhinocerous_dct_1	G64S	# | |---->Altered Stability_and_conformational_flexibility (Pr = 0.25) |
Sinocyclocheilus_rhinocerous_dct_1	G64S	# | | |---->Gain of Disulfide_linkage at C68 (Pr = 0.25 | P = 5.9e-03) |
Sinocyclocheilus_rhinocerous_dct_1	G64S	# | | |---->Altered Conformational_flexibility (Pr = 0.23) |
Sinocyclocheilus_rhinocerous_dct_1	G64S	# | | |
Sinocyclocheilus_rhinocerous_dct_1	G64S	# | |---->Altered Special_structural_signatures (Pr = 0.25) |
Sinocyclocheilus_rhinocerous_dct_1	G64S	# | |---->Altered Signal_peptide (Pr = 0.00) |
Sinocyclocheilus_rhinocerous_dct_1	G64S	# | | |
Sinocyclocheilus_rhinocerous_dct_1	G64S	# | |---->Altered Transmembrane_protein (Pr = 0.25) |
Sinocyclocheilus_rhinocerous_dct_1	G64S	# | |---->Altered Non-cytoplasmic_loop (Pr = 0.25 | P = 1.1e-03) |
Sinocyclocheilus_rhinocerous_dct_1	G64S	# | |
Sinocyclocheilus_rhinocerous_dct_1	G64S	# |---->Altered Functional_residue (Pr = 0.32) |
Sinocyclocheilus_rhinocerous_dct_1	G64S	# |---->Loss of Catalytic_site at R65 (Pr = 0.14 | P = 0.02) |
Sinocyclocheilus_rhinocerous_dct_1	G64S	# |---->Altered Macromolecular_binding (Pr = 0.25) |
Sinocyclocheilus_rhinocerous_dct_1	G64S	# | |---->Altered Protein_binding (Pr = 0.25) |
Sinocyclocheilus_rhinocerous_dct_1	G64S	# | |---->Altered Disordered_interface (Pr = 0.25) |
Sinocyclocheilus_rhinocerous_dct_1	G64S	# | | |
Sinocyclocheilus_rhinocerous_dct_1	G64S	# | |---->Altered Ordered_interface (Pr = 0.15) |
Sinocyclocheilus_rhinocerous_dct_1	G64S	# | |
Sinocyclocheilus_rhinocerous_dct_1	G64S	# |---->Altered Metal_binding (Pr = 0.32)<---------------------------------------------------------|
Sinocyclocheilus_rhinocerous_dct_1	G64S	# | |---->Loss of Copper_binding at C68 (Pr = 0.05 | P = 0.04)
Sinocyclocheilus_rhinocerous_dct_1	G64S	# | |---->Gain of Zinc_binding at C59 (Pr = 0.32 | P = 0.01)
Sinocyclocheilus_rhinocerous_dct_1	G64S	# |
Sinocyclocheilus_rhinocerous_dct_1	G64S	# |---->Altered PTM_site (Pr = 0.12)
Sinocyclocheilus_rhinocerous_dct_1	G64S	# |---->Loss of N-linked_glycosylation at N67 (Pr = 0.12 | P = 9.8e-03)
Sinocyclocheilus_rhinocerous_dct_1	S139C	0.250	Altered MoRF (Pr = 0.34 | P = 0.01); Loss of Relative_solvent_accessibility (Pr = 0.34 | P = 3.4e-03); Loss of Phosphorylation at S141 (Pr = 0.28 | P = 0.02); Gain of Allosteric_site at R134 (Pr = 0.26 | P = 7.3e-03); Altered DNA_binding (Pr = 0.22 | P = 0.02); Altered Cytoplasmic_loop (Pr = 0.18 | P = 8.8e-03)	Altered Motifs (ELME000064:CK2 phosphorylation site; ELME000136:The Class IV WW domain interaction motif is recognised primarily by the Pin1 phosphorylation-dependent prolyl isomerase.; ELME000159:Proline-Directed Kinase (e.g. MAPK) phosphorylation site in higher eukaryotes.)	Predicted conservation scores
Sinocyclocheilus_rhinocerous_dct_1	S139C	# Altered Effect (Pr = 0.34)
Sinocyclocheilus_rhinocerous_dct_1	S139C	# |---->Altered Motifs (ELME000064|ELME000136|ELME000159)
Sinocyclocheilus_rhinocerous_dct_1	S139C	# |---->Altered Structure_and_dynamics (Pr = 0.34)----------------------------------------------------------|
Sinocyclocheilus_rhinocerous_dct_1	S139C	# | |---->Loss of Relative_solvent_accessibility (Pr = 0.34 | P = 3.4e-03) |
Sinocyclocheilus_rhinocerous_dct_1	S139C	# | |---->Altered Secondary_structure (Pr = 0.26) |
Sinocyclocheilus_rhinocerous_dct_1	S139C	# | | |
Sinocyclocheilus_rhinocerous_dct_1	S139C	# | |---->Altered Stability_and_conformational_flexibility (Pr = 0.19) |
Sinocyclocheilus_rhinocerous_dct_1	S139C	# | | |---->Altered Conformational_flexibility (Pr = 0.19) |
Sinocyclocheilus_rhinocerous_dct_1	S139C	# | | |
Sinocyclocheilus_rhinocerous_dct_1	S139C	# | |---->Altered Special_structural_signatures (Pr = 0.18) |
Sinocyclocheilus_rhinocerous_dct_1	S139C	# | |---->Altered Signal_peptide (Pr = 0.00) |
Sinocyclocheilus_rhinocerous_dct_1	S139C	# | | |
Sinocyclocheilus_rhinocerous_dct_1	S139C	# | |---->Altered Transmembrane_protein (Pr = 0.18) |
Sinocyclocheilus_rhinocerous_dct_1	S139C	# | |---->Altered Non-cytoplasmic_loop (Pr = 0.18 | P = 8.8e-03) |
Sinocyclocheilus_rhinocerous_dct_1	S139C	# | |
Sinocyclocheilus_rhinocerous_dct_1	S139C	# |---->Altered Functional_residue (Pr = 0.34) |
Sinocyclocheilus_rhinocerous_dct_1	S139C	# |---->Gain of Allosteric_site at R134 (Pr = 0.26 | P = 7.3e-03)<------------------------------------|
Sinocyclocheilus_rhinocerous_dct_1	S139C	# |---->Altered Macromolecular_binding (Pr = 0.34) |
Sinocyclocheilus_rhinocerous_dct_1	S139C	# | |---->Altered DNA_binding (Pr = 0.22 | P = 0.02) |
Sinocyclocheilus_rhinocerous_dct_1	S139C	# | |---->Altered Protein_binding (Pr = 0.34) |
Sinocyclocheilus_rhinocerous_dct_1	S139C	# | |---->Altered Disordered_interface (Pr = 0.34) |
Sinocyclocheilus_rhinocerous_dct_1	S139C	# | | |---->Altered MoRF (Pr = 0.34 | P = 0.01) |
Sinocyclocheilus_rhinocerous_dct_1	S139C	# | | |
Sinocyclocheilus_rhinocerous_dct_1	S139C	# | |---->Altered Ordered_interface (Pr = 0.18) |
Sinocyclocheilus_rhinocerous_dct_1	S139C	# | |
Sinocyclocheilus_rhinocerous_dct_1	S139C	# |---->Altered Metal_binding (Pr = 0.15)<------------------------------------------------------------|
Sinocyclocheilus_rhinocerous_dct_1	S139C	# |
Sinocyclocheilus_rhinocerous_dct_1	S139C	# |---->Altered PTM_site (Pr = 0.28)
Sinocyclocheilus_rhinocerous_dct_1	S139C	# |---->Loss of Phosphorylation at S141 (Pr = 0.28 | P = 0.02)
Sinocyclocheilus_rhinocerous_dct_2	P161A	0.417	Altered PPI_residue (Pr = 0.33 | P = 9.6e-03); Altered PPI_hotspot (Pr = 0.28 | P = 4.5e-03); Loss of Relative_solvent_accessibility (Pr = 0.26 | P = 0.03); Altered DNA_binding (Pr = 0.26 | P = 7.5e-03); Altered Cytoplasmic_loop (Pr = 0.26 | P = 1.2e-03); Loss of Potassium_binding at H160 (Pr = 0.19 | P = 9.0e-03); Loss of Nickel_binding at H160 (Pr = 0.18 | P = 0.04); Loss of Manganese_binding at H160 (Pr = 0.14 | P = 0.04); Gain of Copper_binding at H160 (Pr = 0.04 | P = 0.05)	Altered Motifs (None)	Predicted conservation scores
Sinocyclocheilus_rhinocerous_dct_2	P161A	# Altered Effect (Pr = 0.33)
Sinocyclocheilus_rhinocerous_dct_2	P161A	# |---->Altered Motifs (None)
Sinocyclocheilus_rhinocerous_dct_2	P161A	# |---->Altered Structure_and_dynamics (Pr = 0.26)-------------------------------------------------------|
Sinocyclocheilus_rhinocerous_dct_2	P161A	# | |---->Loss of Relative_solvent_accessibility (Pr = 0.26 | P = 0.03) |
Sinocyclocheilus_rhinocerous_dct_2	P161A	# | |---->Altered Secondary_structure (Pr = 0.25) |
Sinocyclocheilus_rhinocerous_dct_2	P161A	# | | |
Sinocyclocheilus_rhinocerous_dct_2	P161A	# | |---->Altered Stability_and_conformational_flexibility (Pr = 0.14) |
Sinocyclocheilus_rhinocerous_dct_2	P161A	# | | |---->Altered Conformational_flexibility (Pr = 0.14) |
Sinocyclocheilus_rhinocerous_dct_2	P161A	# | | |
Sinocyclocheilus_rhinocerous_dct_2	P161A	# | |---->Altered Special_structural_signatures (Pr = 0.26) |
Sinocyclocheilus_rhinocerous_dct_2	P161A	# | |---->Altered Signal_peptide (Pr = 0.00) |
Sinocyclocheilus_rhinocerous_dct_2	P161A	# | | |
Sinocyclocheilus_rhinocerous_dct_2	P161A	# | |---->Altered Transmembrane_protein (Pr = 0.26) |
Sinocyclocheilus_rhinocerous_dct_2	P161A	# | |---->Altered Non-cytoplasmic_loop (Pr = 0.26 | P = 1.2e-03) |
Sinocyclocheilus_rhinocerous_dct_2	P161A	# | |
Sinocyclocheilus_rhinocerous_dct_2	P161A	# |---->Altered Functional_residue (Pr = 0.33) |
Sinocyclocheilus_rhinocerous_dct_2	P161A	# |---->Altered Macromolecular_binding (Pr = 0.33) |
Sinocyclocheilus_rhinocerous_dct_2	P161A	# | |---->Altered DNA_binding (Pr = 0.26 | P = 7.5e-03) |
Sinocyclocheilus_rhinocerous_dct_2	P161A	# | |---->Altered Protein_binding (Pr = 0.33) |
Sinocyclocheilus_rhinocerous_dct_2	P161A	# | |---->Altered Disordered_interface (Pr = 0.10) |
Sinocyclocheilus_rhinocerous_dct_2	P161A	# | | |
Sinocyclocheilus_rhinocerous_dct_2	P161A	# | |---->Altered Ordered_interface (Pr = 0.33) |
Sinocyclocheilus_rhinocerous_dct_2	P161A	# | |---->Altered PPI_residue (Pr = 0.33 | P = 9.6e-03) |
Sinocyclocheilus_rhinocerous_dct_2	P161A	# | |---->Altered PPI_hotspot (Pr = 0.28 | P = 4.5e-03) |
Sinocyclocheilus_rhinocerous_dct_2	P161A	# | |
Sinocyclocheilus_rhinocerous_dct_2	P161A	# |---->Altered Metal_binding (Pr = 0.19)<---------------------------------------------------------|
Sinocyclocheilus_rhinocerous_dct_2	P161A	# | |---->Gain of Copper_binding at H160 (Pr = 0.04 | P = 0.05)
Sinocyclocheilus_rhinocerous_dct_2	P161A	# | |---->Loss of Manganese_binding at H160 (Pr = 0.14 | P = 0.04)
Sinocyclocheilus_rhinocerous_dct_2	P161A	# | |---->Loss of Nickel_binding at H160 (Pr = 0.18 | P = 0.04)
Sinocyclocheilus_rhinocerous_dct_2	P161A	# | |---->Loss of Potassium_binding at H160 (Pr = 0.19 | P = 9.0e-03)
Sinocyclocheilus_rhinocerous_dct_2	P161A	# |
Sinocyclocheilus_rhinocerous_dct_2	P161A	# |---->Altered PTM_site (Pr = 0.13)
Sinocyclocheilus_rhinocerous_dct_2	F519L	0.606	Altered Cytoplasmic_loop (Pr = 0.28 | P = 4.2e-04); Gain of Helix (Pr = 0.27 | P = 0.03); Altered Signal_helix (Pr = 0.01 | P = 7.9e-03); Altered C-terminal_signal (Pr = 0.01 | P = 5.9e-03)	Altered Motifs (ELME000149:Sorting and internalisation signal found in the cytoplasmic juxta-membrane region of type I transmembrane proteins. Targets them from the Trans Golgi Network to the lysosomal-endosomal-melanosomal compartments. Interacts with adaptor protein (AP) complexes)	Predicted conservation scores
Sinocyclocheilus_rhinocerous_dct_2	F519L	# Altered Effect (Pr = 0.28)
Sinocyclocheilus_rhinocerous_dct_2	F519L	# |---->Altered Motifs (ELME000149)
Sinocyclocheilus_rhinocerous_dct_2	F519L	# |---->Altered Structure_and_dynamics (Pr = 0.28)-------------------------------------------------------|
Sinocyclocheilus_rhinocerous_dct_2	F519L	# | |---->Altered Secondary_structure (Pr = 0.27) |
Sinocyclocheilus_rhinocerous_dct_2	F519L	# | | |---->Gain of Helix (Pr = 0.27 | P = 0.03) |
Sinocyclocheilus_rhinocerous_dct_2	F519L	# | | |
Sinocyclocheilus_rhinocerous_dct_2	F519L	# | |---->Altered Stability_and_conformational_flexibility (Pr = 0.21) |
Sinocyclocheilus_rhinocerous_dct_2	F519L	# | | |---->Altered Conformational_flexibility (Pr = 0.21) |
Sinocyclocheilus_rhinocerous_dct_2	F519L	# | | |
Sinocyclocheilus_rhinocerous_dct_2	F519L	# | |---->Altered Special_structural_signatures (Pr = 0.28) |
Sinocyclocheilus_rhinocerous_dct_2	F519L	# | |---->Altered Signal_peptide (Pr = 0.01) |
Sinocyclocheilus_rhinocerous_dct_2	F519L	# | | |---->Altered Signal_helix (Pr = 0.01 | P = 7.9e-03) |
Sinocyclocheilus_rhinocerous_dct_2	F519L	# | | |---->Altered C-terminal_signal (Pr = 0.01 | P = 5.9e-03) |
Sinocyclocheilus_rhinocerous_dct_2	F519L	# | | |
Sinocyclocheilus_rhinocerous_dct_2	F519L	# | |---->Altered Transmembrane_protein (Pr = 0.28) |
Sinocyclocheilus_rhinocerous_dct_2	F519L	# | |---->Altered Non-cytoplasmic_loop (Pr = 0.28 | P = 4.2e-04) |
Sinocyclocheilus_rhinocerous_dct_2	F519L	# | |
Sinocyclocheilus_rhinocerous_dct_2	F519L	# |---->Altered Functional_residue (Pr = 0.16) |
Sinocyclocheilus_rhinocerous_dct_2	F519L	# |---->Altered Macromolecular_binding (Pr = 0.09) |
Sinocyclocheilus_rhinocerous_dct_2	F519L	# | |---->Altered Protein_binding (Pr = 0.09) |
Sinocyclocheilus_rhinocerous_dct_2	F519L	# | |---->Altered Disordered_interface (Pr = 0.06) |
Sinocyclocheilus_rhinocerous_dct_2	F519L	# | | |
Sinocyclocheilus_rhinocerous_dct_2	F519L	# | |---->Altered Ordered_interface (Pr = 0.09) |
Sinocyclocheilus_rhinocerous_dct_2	F519L	# | |
Sinocyclocheilus_rhinocerous_dct_2	F519L	# |---->Altered Metal_binding (Pr = 0.02)<---------------------------------------------------------|
Sinocyclocheilus_rhinocerous_dct_2	F519L	# |
Sinocyclocheilus_rhinocerous_dct_2	F519L	# |---->Altered PTM_site (Pr = 0.16)
Sinocyclocheilus_rhinocerous_tyrp1b_1	R134C	0.910	Loss of Intrinsic_disorder (Pr = 0.35 | P = 0.04); Altered MoRF (Pr = 0.33 | P = 0.01); Altered DNA_binding (Pr = 0.22 | P = 0.02); Loss of Proteolytic_cleavage at R134 (Pr = 0.11 | P = 0.04); Altered Cytoplasmic_loop (Pr = 0.10 | P = 0.04)	Altered Motifs (ELME000008:Main preference for PKA-type AGC kinase phosphorylation.; ELME000012:The di-Arg ER retention motif is defined by two consecutive arginine residues (RR) or with a single residue insertion (RXR). The motif is completed by an adjacent hydrophobic/arginine residue which may be on either side of the Arg pair.; ELME000102:N-Arg dibasic convertase (nardilysin) cleavage site (Xaa-|-Arg-Lys or Arg-|-Arg-Xaa).; ELME000108:Yeast kexin 2 cleavage site (Lys-Arg-|-Xaa or Arg-Arg-|-Xaa))	Predicted conservation scores
Sinocyclocheilus_rhinocerous_tyrp1b_1	R134C	# Altered Effect (Pr = 0.35)
Sinocyclocheilus_rhinocerous_tyrp1b_1	R134C	# |---->Altered Motifs (ELME000008|ELME000012|ELME000102|ELME000108)
Sinocyclocheilus_rhinocerous_tyrp1b_1	R134C	# |---->Altered Structure_and_dynamics (Pr = 0.35)-------------------------------------------------------|
Sinocyclocheilus_rhinocerous_tyrp1b_1	R134C	# | |---->Altered Secondary_structure (Pr = 0.27) |
Sinocyclocheilus_rhinocerous_tyrp1b_1	R134C	# | | |
Sinocyclocheilus_rhinocerous_tyrp1b_1	R134C	# | |---->Altered Stability_and_conformational_flexibility (Pr = 0.35) |
Sinocyclocheilus_rhinocerous_tyrp1b_1	R134C	# | | |---->Altered Conformational_flexibility (Pr = 0.35) |
Sinocyclocheilus_rhinocerous_tyrp1b_1	R134C	# | | |---->Loss of Intrinsic_disorder (Pr = 0.35 | P = 0.04) |
Sinocyclocheilus_rhinocerous_tyrp1b_1	R134C	# | | |
Sinocyclocheilus_rhinocerous_tyrp1b_1	R134C	# | |---->Altered Special_structural_signatures (Pr = 0.10) |
Sinocyclocheilus_rhinocerous_tyrp1b_1	R134C	# | |---->Altered Signal_peptide (Pr = 0.00) |
Sinocyclocheilus_rhinocerous_tyrp1b_1	R134C	# | | |
Sinocyclocheilus_rhinocerous_tyrp1b_1	R134C	# | |---->Altered Transmembrane_protein (Pr = 0.10) |
Sinocyclocheilus_rhinocerous_tyrp1b_1	R134C	# | |---->Altered Non-cytoplasmic_loop (Pr = 0.10 | P = 0.04) |
Sinocyclocheilus_rhinocerous_tyrp1b_1	R134C	# | |
Sinocyclocheilus_rhinocerous_tyrp1b_1	R134C	# |---->Altered Functional_residue (Pr = 0.33) |
Sinocyclocheilus_rhinocerous_tyrp1b_1	R134C	# |---->Altered Macromolecular_binding (Pr = 0.33) |
Sinocyclocheilus_rhinocerous_tyrp1b_1	R134C	# | |---->Altered DNA_binding (Pr = 0.22 | P = 0.02) |
Sinocyclocheilus_rhinocerous_tyrp1b_1	R134C	# | |---->Altered Protein_binding (Pr = 0.33) |
Sinocyclocheilus_rhinocerous_tyrp1b_1	R134C	# | |---->Altered Disordered_interface (Pr = 0.33) |
Sinocyclocheilus_rhinocerous_tyrp1b_1	R134C	# | | |---->Altered MoRF (Pr = 0.33 | P = 0.01) |
Sinocyclocheilus_rhinocerous_tyrp1b_1	R134C	# | | |
Sinocyclocheilus_rhinocerous_tyrp1b_1	R134C	# | |---->Altered Ordered_interface (Pr = 0.19) |
Sinocyclocheilus_rhinocerous_tyrp1b_1	R134C	# | |
Sinocyclocheilus_rhinocerous_tyrp1b_1	R134C	# |---->Altered Metal_binding (Pr = 0.03)<---------------------------------------------------------|
Sinocyclocheilus_rhinocerous_tyrp1b_1	R134C	# |
Sinocyclocheilus_rhinocerous_tyrp1b_1	R134C	# |---->Altered PTM_site (Pr = 0.11)
Sinocyclocheilus_rhinocerous_tyrp1b_1	R134C	# |---->Loss of Proteolytic_cleavage at R134 (Pr = 0.11 | P = 0.04)
Sinocyclocheilus_rhinocerous_tyrp1b_1	R169H	0.275	Altered Cytoplasmic_loop (Pr = 0.31 | P = 1.3e-04); Altered PPI_hotspot (Pr = 0.26 | P = 0.01); Gain of Copper_binding at R168 (Pr = 0.05 | P = 0.04)	Altered Motifs (ELME000012:The di-Arg ER retention motif is defined by two consecutive arginine residues (RR) or with a single residue insertion (RXR). The motif is completed by an adjacent hydrophobic/arginine residue which may be on either side of the Arg pair.; ELME000102:N-Arg dibasic convertase (nardilysin) cleavage site (Xaa-|-Arg-Lys or Arg-|-Arg-Xaa).; ELME000108:Yeast kexin 2 cleavage site (Lys-Arg-|-Xaa or Arg-Arg-|-Xaa); PS00005:Protein kinase C phosphorylation site)	Predicted conservation scores
Sinocyclocheilus_rhinocerous_tyrp1b_1	R169H	# Altered Effect (Pr = 0.31)
Sinocyclocheilus_rhinocerous_tyrp1b_1	R169H	# |---->Altered Motifs (ELME000012|ELME000102|ELME000108|PS00005)
Sinocyclocheilus_rhinocerous_tyrp1b_1	R169H	# |---->Altered Structure_and_dynamics (Pr = 0.31)-------------------------------------------------------|
Sinocyclocheilus_rhinocerous_tyrp1b_1	R169H	# | |---->Altered Secondary_structure (Pr = 0.22) |
Sinocyclocheilus_rhinocerous_tyrp1b_1	R169H	# | | |
Sinocyclocheilus_rhinocerous_tyrp1b_1	R169H	# | |---->Altered Stability_and_conformational_flexibility (Pr = 0.10) |
Sinocyclocheilus_rhinocerous_tyrp1b_1	R169H	# | | |---->Altered Conformational_flexibility (Pr = 0.10) |
Sinocyclocheilus_rhinocerous_tyrp1b_1	R169H	# | | |
Sinocyclocheilus_rhinocerous_tyrp1b_1	R169H	# | |---->Altered Special_structural_signatures (Pr = 0.31) |
Sinocyclocheilus_rhinocerous_tyrp1b_1	R169H	# | |---->Altered Signal_peptide (Pr = 0.00) |
Sinocyclocheilus_rhinocerous_tyrp1b_1	R169H	# | | |
Sinocyclocheilus_rhinocerous_tyrp1b_1	R169H	# | |---->Altered Transmembrane_protein (Pr = 0.31) |
Sinocyclocheilus_rhinocerous_tyrp1b_1	R169H	# | |---->Altered Non-cytoplasmic_loop (Pr = 0.31 | P = 1.3e-04) |
Sinocyclocheilus_rhinocerous_tyrp1b_1	R169H	# | |
Sinocyclocheilus_rhinocerous_tyrp1b_1	R169H	# |---->Altered Functional_residue (Pr = 0.26) |
Sinocyclocheilus_rhinocerous_tyrp1b_1	R169H	# |---->Altered Macromolecular_binding (Pr = 0.26) |
Sinocyclocheilus_rhinocerous_tyrp1b_1	R169H	# | |---->Altered Protein_binding (Pr = 0.26) |
Sinocyclocheilus_rhinocerous_tyrp1b_1	R169H	# | |---->Altered Disordered_interface (Pr = 0.13) |
Sinocyclocheilus_rhinocerous_tyrp1b_1	R169H	# | | |
Sinocyclocheilus_rhinocerous_tyrp1b_1	R169H	# | |---->Altered Ordered_interface (Pr = 0.26) |
Sinocyclocheilus_rhinocerous_tyrp1b_1	R169H	# | |---->Altered PPI_hotspot (Pr = 0.26 | P = 0.01) |
Sinocyclocheilus_rhinocerous_tyrp1b_1	R169H	# | |
Sinocyclocheilus_rhinocerous_tyrp1b_1	R169H	# |---->Altered Metal_binding (Pr = 0.09)<---------------------------------------------------------|
Sinocyclocheilus_rhinocerous_tyrp1b_1	R169H	# | |---->Gain of Copper_binding at R168 (Pr = 0.05 | P = 0.04)
Sinocyclocheilus_rhinocerous_tyrp1b_1	R169H	# |
Sinocyclocheilus_rhinocerous_tyrp1b_1	R169H	# |---->Altered PTM_site (Pr = 0.17)
Sinocyclocheilus_rhinocerous_tyrp1b_1	P252L	0.867	Altered Cytoplasmic_loop (Pr = 0.39 | P = 9.7e-06); Altered PPI_residue (Pr = 0.34 | P = 7.7e-03); Altered PPI_hotspot (Pr = 0.27 | P = 5.7e-03); Loss of Allosteric_site at W254 (Pr = 0.21 | P = 0.04); Loss of Nickel_binding at N255 (Pr = 0.17 | P = 0.04); Loss of Sulfation at Y253 (Pr = 0.01 | P = 0.04)	Altered Motifs (None)	Predicted conservation scores
Sinocyclocheilus_rhinocerous_tyrp1b_1	P252L	# Altered Effect (Pr = 0.39)
Sinocyclocheilus_rhinocerous_tyrp1b_1	P252L	# |---->Altered Motifs (None)
Sinocyclocheilus_rhinocerous_tyrp1b_1	P252L	# |---->Altered Structure_and_dynamics (Pr = 0.39)-------------------------------------------------------|
Sinocyclocheilus_rhinocerous_tyrp1b_1	P252L	# | |---->Altered Secondary_structure (Pr = 0.26) |
Sinocyclocheilus_rhinocerous_tyrp1b_1	P252L	# | | |
Sinocyclocheilus_rhinocerous_tyrp1b_1	P252L	# | |---->Altered Stability_and_conformational_flexibility (Pr = 0.15) |
Sinocyclocheilus_rhinocerous_tyrp1b_1	P252L	# | | |---->Altered Conformational_flexibility (Pr = 0.15) |
Sinocyclocheilus_rhinocerous_tyrp1b_1	P252L	# | | |
Sinocyclocheilus_rhinocerous_tyrp1b_1	P252L	# | |---->Altered Special_structural_signatures (Pr = 0.39) |
Sinocyclocheilus_rhinocerous_tyrp1b_1	P252L	# | |---->Altered Signal_peptide (Pr = 0.00) |
Sinocyclocheilus_rhinocerous_tyrp1b_1	P252L	# | | |
Sinocyclocheilus_rhinocerous_tyrp1b_1	P252L	# | |---->Altered Transmembrane_protein (Pr = 0.39) |
Sinocyclocheilus_rhinocerous_tyrp1b_1	P252L	# | |---->Altered Non-cytoplasmic_loop (Pr = 0.39 | P = 9.7e-06) |
Sinocyclocheilus_rhinocerous_tyrp1b_1	P252L	# | |
Sinocyclocheilus_rhinocerous_tyrp1b_1	P252L	# |---->Altered Functional_residue (Pr = 0.34) |
Sinocyclocheilus_rhinocerous_tyrp1b_1	P252L	# |---->Loss of Allosteric_site at W254 (Pr = 0.21 | P = 0.04)<------------------------------------|
Sinocyclocheilus_rhinocerous_tyrp1b_1	P252L	# |---->Altered Macromolecular_binding (Pr = 0.34) |
Sinocyclocheilus_rhinocerous_tyrp1b_1	P252L	# | |---->Altered Protein_binding (Pr = 0.34) |
Sinocyclocheilus_rhinocerous_tyrp1b_1	P252L	# | |---->Altered Disordered_interface (Pr = 0.25) |
Sinocyclocheilus_rhinocerous_tyrp1b_1	P252L	# | | |
Sinocyclocheilus_rhinocerous_tyrp1b_1	P252L	# | |---->Altered Ordered_interface (Pr = 0.34) |
Sinocyclocheilus_rhinocerous_tyrp1b_1	P252L	# | |---->Altered PPI_residue (Pr = 0.34 | P = 7.7e-03) |
Sinocyclocheilus_rhinocerous_tyrp1b_1	P252L	# | |---->Altered PPI_hotspot (Pr = 0.27 | P = 5.7e-03) |
Sinocyclocheilus_rhinocerous_tyrp1b_1	P252L	# | |
Sinocyclocheilus_rhinocerous_tyrp1b_1	P252L	# |---->Altered Metal_binding (Pr = 0.17)<---------------------------------------------------------|
Sinocyclocheilus_rhinocerous_tyrp1b_1	P252L	# | |---->Loss of Nickel_binding at N255 (Pr = 0.17 | P = 0.04)
Sinocyclocheilus_rhinocerous_tyrp1b_1	P252L	# |
Sinocyclocheilus_rhinocerous_tyrp1b_1	P252L	# |---->Altered PTM_site (Pr = 0.09)
Sinocyclocheilus_rhinocerous_tyrp1b_1	P252L	# |---->Loss of Sulfation at Y253 (Pr = 0.01 | P = 0.04)
Sinocyclocheilus_rhinocerous_tyrp1b_1	T318A	0.445	Gain of Zinc_binding at C315 (Pr = 0.27 | P = 0.03); Gain of Disulfide_linkage at C315 (Pr = 0.24 | P = 9.2e-03); Loss of N-linked_glycosylation at N316 (Pr = 0.23 | P = 2.0e-03); Altered Cytoplasmic_loop (Pr = 0.17 | P = 0.01)	Altered Motifs (ELME000052:Phosphothreonine motif binding a subset of FHA domains that show a preference for a large aliphatic amino acid at the pT+3 position.; ELME000053:GSK3 phosphorylation recognition site; ELME000063:CK1 phosphorylation site; ELME000070:Generic motif for N-glycosylation. It was shown that Trp - Asp - and Glu are uncommon before the Ser/Thr position (PMID-8626433). Efficient glycosylation usually occurs when ~60 residues or more separate the glycosylation acceptor site from the C-terminus.; ELME000085:Glycosaminoglycan attachment site; ELME000136:The Class IV WW domain interaction motif is recognised primarily by the Pin1 phosphorylation-dependent prolyl isomerase.; ELME000153:Substrate motif for phosphorylation by CDK; ELME000159:Proline-Directed Kinase (e.g. MAPK) phosphorylation site in higher eukaryotes.; PS00001:N-glycosylation site)	Predicted conservation scores
Sinocyclocheilus_rhinocerous_tyrp1b_1	T318A	# Altered Effect (Pr = 0.27)
Sinocyclocheilus_rhinocerous_tyrp1b_1	T318A	# |---->Altered Motifs (ELME000052|ELME000053|ELME000063|ELME000070|ELME000085|ELME000136|ELME000153|ELME000159|PS00001)
Sinocyclocheilus_rhinocerous_tyrp1b_1	T318A	# |---->Altered Structure_and_dynamics (Pr = 0.27)-------------------------------------------------------|
Sinocyclocheilus_rhinocerous_tyrp1b_1	T318A	# | |---->Altered Secondary_structure (Pr = 0.26) |
Sinocyclocheilus_rhinocerous_tyrp1b_1	T318A	# | | |
Sinocyclocheilus_rhinocerous_tyrp1b_1	T318A	# | |---->Altered Stability_and_conformational_flexibility (Pr = 0.27) |
Sinocyclocheilus_rhinocerous_tyrp1b_1	T318A	# | | |---->Gain of Disulfide_linkage at C315 (Pr = 0.24 | P = 9.2e-03) |
Sinocyclocheilus_rhinocerous_tyrp1b_1	T318A	# | | |---->Altered Conformational_flexibility (Pr = 0.27) |
Sinocyclocheilus_rhinocerous_tyrp1b_1	T318A	# | | |
Sinocyclocheilus_rhinocerous_tyrp1b_1	T318A	# | |---->Altered Special_structural_signatures (Pr = 0.17) |
Sinocyclocheilus_rhinocerous_tyrp1b_1	T318A	# | |---->Altered Signal_peptide (Pr = 0.00) |
Sinocyclocheilus_rhinocerous_tyrp1b_1	T318A	# | | |
Sinocyclocheilus_rhinocerous_tyrp1b_1	T318A	# | |---->Altered Transmembrane_protein (Pr = 0.17) |
Sinocyclocheilus_rhinocerous_tyrp1b_1	T318A	# | |---->Altered Non-cytoplasmic_loop (Pr = 0.17 | P = 0.01) |
Sinocyclocheilus_rhinocerous_tyrp1b_1	T318A	# | |
Sinocyclocheilus_rhinocerous_tyrp1b_1	T318A	# |---->Altered Functional_residue (Pr = 0.27) |
Sinocyclocheilus_rhinocerous_tyrp1b_1	T318A	# |---->Altered Macromolecular_binding (Pr = 0.18) |
Sinocyclocheilus_rhinocerous_tyrp1b_1	T318A	# | |---->Altered Protein_binding (Pr = 0.18) |
Sinocyclocheilus_rhinocerous_tyrp1b_1	T318A	# | |---->Altered Disordered_interface (Pr = 0.18) |
Sinocyclocheilus_rhinocerous_tyrp1b_1	T318A	# | | |
Sinocyclocheilus_rhinocerous_tyrp1b_1	T318A	# | |---->Altered Ordered_interface (Pr = 0.12) |
Sinocyclocheilus_rhinocerous_tyrp1b_1	T318A	# | |
Sinocyclocheilus_rhinocerous_tyrp1b_1	T318A	# |---->Altered Metal_binding (Pr = 0.27)<---------------------------------------------------------|
Sinocyclocheilus_rhinocerous_tyrp1b_1	T318A	# | |---->Gain of Zinc_binding at C315 (Pr = 0.27 | P = 0.03)
Sinocyclocheilus_rhinocerous_tyrp1b_1	T318A	# |
Sinocyclocheilus_rhinocerous_tyrp1b_1	T318A	# |---->Altered PTM_site (Pr = 0.23)
Sinocyclocheilus_rhinocerous_tyrp1b_1	T318A	# |---->Loss of N-linked_glycosylation at N316 (Pr = 0.23 | P = 2.0e-03)
Sinocyclocheilus_rhinocerous_tyrp1b_1	S321N	0.278	Altered MoRF (Pr = 0.27 | P = 0.05); Gain of Allosteric_site at R325 (Pr = 0.21 | P = 0.03); Loss of N-linked_glycosylation at N316 (Pr = 0.18 | P = 4.5e-03); Altered DNA_binding (Pr = 0.14 | P = 0.05); Altered Cytoplasmic_loop (Pr = 0.14 | P = 0.02)	Altered Motifs (ELME000052:Phosphothreonine motif binding a subset of FHA domains that show a preference for a large aliphatic amino acid at the pT+3 position.; ELME000053:GSK3 phosphorylation recognition site; ELME000063:CK1 phosphorylation site; ELME000136:The Class IV WW domain interaction motif is recognised primarily by the Pin1 phosphorylation-dependent prolyl isomerase.; ELME000153:Substrate motif for phosphorylation by CDK; ELME000159:Proline-Directed Kinase (e.g. MAPK) phosphorylation site in higher eukaryotes.)	Predicted conservation scores
Sinocyclocheilus_rhinocerous_tyrp1b_1	S321N	# Altered Effect (Pr = 0.28)
Sinocyclocheilus_rhinocerous_tyrp1b_1	S321N	# |---->Altered Motifs (ELME000052|ELME000053|ELME000063|ELME000136|ELME000153|ELME000159)
Sinocyclocheilus_rhinocerous_tyrp1b_1	S321N	# |---->Altered Structure_and_dynamics (Pr = 0.28)-------------------------------------------------------|
Sinocyclocheilus_rhinocerous_tyrp1b_1	S321N	# | |---->Altered Secondary_structure (Pr = 0.25) |
Sinocyclocheilus_rhinocerous_tyrp1b_1	S321N	# | | |
Sinocyclocheilus_rhinocerous_tyrp1b_1	S321N	# | |---->Altered Stability_and_conformational_flexibility (Pr = 0.28) |
Sinocyclocheilus_rhinocerous_tyrp1b_1	S321N	# | | |---->Altered Conformational_flexibility (Pr = 0.28) |
Sinocyclocheilus_rhinocerous_tyrp1b_1	S321N	# | | |
Sinocyclocheilus_rhinocerous_tyrp1b_1	S321N	# | |---->Altered Special_structural_signatures (Pr = 0.14) |
Sinocyclocheilus_rhinocerous_tyrp1b_1	S321N	# | |---->Altered Signal_peptide (Pr = 0.00) |
Sinocyclocheilus_rhinocerous_tyrp1b_1	S321N	# | | |
Sinocyclocheilus_rhinocerous_tyrp1b_1	S321N	# | |---->Altered Transmembrane_protein (Pr = 0.14) |
Sinocyclocheilus_rhinocerous_tyrp1b_1	S321N	# | |---->Altered Non-cytoplasmic_loop (Pr = 0.14 | P = 0.02) |
Sinocyclocheilus_rhinocerous_tyrp1b_1	S321N	# | |
Sinocyclocheilus_rhinocerous_tyrp1b_1	S321N	# |---->Altered Functional_residue (Pr = 0.27) |
Sinocyclocheilus_rhinocerous_tyrp1b_1	S321N	# |---->Gain of Allosteric_site at R325 (Pr = 0.21 | P = 0.03)<------------------------------------|
Sinocyclocheilus_rhinocerous_tyrp1b_1	S321N	# |---->Altered Macromolecular_binding (Pr = 0.27) |
Sinocyclocheilus_rhinocerous_tyrp1b_1	S321N	# | |---->Altered DNA_binding (Pr = 0.14 | P = 0.05) |
Sinocyclocheilus_rhinocerous_tyrp1b_1	S321N	# | |---->Altered Protein_binding (Pr = 0.27) |
Sinocyclocheilus_rhinocerous_tyrp1b_1	S321N	# | |---->Altered Disordered_interface (Pr = 0.27) |
Sinocyclocheilus_rhinocerous_tyrp1b_1	S321N	# | | |---->Altered MoRF (Pr = 0.27 | P = 0.05) |
Sinocyclocheilus_rhinocerous_tyrp1b_1	S321N	# | | |
Sinocyclocheilus_rhinocerous_tyrp1b_1	S321N	# | |---->Altered Ordered_interface (Pr = 0.12) |
Sinocyclocheilus_rhinocerous_tyrp1b_1	S321N	# | |
Sinocyclocheilus_rhinocerous_tyrp1b_1	S321N	# |---->Altered Metal_binding (Pr = 0.07)<---------------------------------------------------------|
Sinocyclocheilus_rhinocerous_tyrp1b_1	S321N	# |
Sinocyclocheilus_rhinocerous_tyrp1b_1	S321N	# |---->Altered PTM_site (Pr = 0.18)
Sinocyclocheilus_rhinocerous_tyrp1b_1	S321N	# |---->Loss of N-linked_glycosylation at N316 (Pr = 0.18 | P = 4.5e-03)
Sinocyclocheilus_rhinocerous_tyrp1b_1	G329V	0.838	Altered MoRF (Pr = 0.28 | P = 0.04); Gain of Allosteric_site at R325 (Pr = 0.21 | P = 0.03); Altered DNA_binding (Pr = 0.17 | P = 0.03); Altered Cytoplasmic_loop (Pr = 0.13 | P = 0.02); Gain of Proteolytic_cleavage at R325 (Pr = 0.11 | P = 0.05)	Altered Motifs (ELME000155:This is the motif recognized by those SH3 domains with a non-canonical class I recognition specificity; ELME000233:MAPK interacting molecules (e.g. MAPKKs - substrates - phosphatases) carry docking motif that help to regulate specific interaction in the MAPK cascade. The classic motif approximates (R/K)xxxx#x# where # is a hydrophobic residue.)	Predicted conservation scores
Sinocyclocheilus_rhinocerous_tyrp1b_1	G329V	# Altered Effect (Pr = 0.29)
Sinocyclocheilus_rhinocerous_tyrp1b_1	G329V	# |---->Altered Motifs (ELME000155|ELME000233)
Sinocyclocheilus_rhinocerous_tyrp1b_1	G329V	# |---->Altered Structure_and_dynamics (Pr = 0.29)-------------------------------------------------------|
Sinocyclocheilus_rhinocerous_tyrp1b_1	G329V	# | |---->Altered Secondary_structure (Pr = 0.25) |
Sinocyclocheilus_rhinocerous_tyrp1b_1	G329V	# | | |
Sinocyclocheilus_rhinocerous_tyrp1b_1	G329V	# | |---->Altered Stability_and_conformational_flexibility (Pr = 0.29) |
Sinocyclocheilus_rhinocerous_tyrp1b_1	G329V	# | | |---->Altered Conformational_flexibility (Pr = 0.29) |
Sinocyclocheilus_rhinocerous_tyrp1b_1	G329V	# | | |
Sinocyclocheilus_rhinocerous_tyrp1b_1	G329V	# | |---->Altered Special_structural_signatures (Pr = 0.13) |
Sinocyclocheilus_rhinocerous_tyrp1b_1	G329V	# | |---->Altered Signal_peptide (Pr = 0.00) |
Sinocyclocheilus_rhinocerous_tyrp1b_1	G329V	# | | |
Sinocyclocheilus_rhinocerous_tyrp1b_1	G329V	# | |---->Altered Transmembrane_protein (Pr = 0.13) |
Sinocyclocheilus_rhinocerous_tyrp1b_1	G329V	# | |---->Altered Non-cytoplasmic_loop (Pr = 0.13 | P = 0.02) |
Sinocyclocheilus_rhinocerous_tyrp1b_1	G329V	# | |
Sinocyclocheilus_rhinocerous_tyrp1b_1	G329V	# |---->Altered Functional_residue (Pr = 0.28) |
Sinocyclocheilus_rhinocerous_tyrp1b_1	G329V	# |---->Gain of Allosteric_site at R325 (Pr = 0.21 | P = 0.03)<------------------------------------|
Sinocyclocheilus_rhinocerous_tyrp1b_1	G329V	# |---->Altered Macromolecular_binding (Pr = 0.28) |
Sinocyclocheilus_rhinocerous_tyrp1b_1	G329V	# | |---->Altered DNA_binding (Pr = 0.17 | P = 0.03) |
Sinocyclocheilus_rhinocerous_tyrp1b_1	G329V	# | |---->Altered Protein_binding (Pr = 0.28) |
Sinocyclocheilus_rhinocerous_tyrp1b_1	G329V	# | |---->Altered Disordered_interface (Pr = 0.28) |
Sinocyclocheilus_rhinocerous_tyrp1b_1	G329V	# | | |---->Altered MoRF (Pr = 0.28 | P = 0.04) |
Sinocyclocheilus_rhinocerous_tyrp1b_1	G329V	# | | |
Sinocyclocheilus_rhinocerous_tyrp1b_1	G329V	# | |---->Altered Ordered_interface (Pr = 0.09) |
Sinocyclocheilus_rhinocerous_tyrp1b_1	G329V	# | |
Sinocyclocheilus_rhinocerous_tyrp1b_1	G329V	# |---->Altered Metal_binding (Pr = 0.07)<---------------------------------------------------------|
Sinocyclocheilus_rhinocerous_tyrp1b_1	G329V	# |
Sinocyclocheilus_rhinocerous_tyrp1b_1	G329V	# |---->Altered PTM_site (Pr = 0.17)
Sinocyclocheilus_rhinocerous_tyrp1b_1	G329V	# |---->Gain of Proteolytic_cleavage at R325 (Pr = 0.11 | P = 0.05)
Sinocyclocheilus_rhinocerous_tyrp1b_1	V413I	0.217	Loss of Allosteric_site at H416 (Pr = 0.22 | P = 0.03); Gain of Catalytic_site at H416 (Pr = 0.17 | P = 0.02); Loss of Copper_binding at H416 (Pr = 0.10 | P = 8.5e-03)	Altered Motifs (PS00498:Tyrosinase and hemocyanins CuB-binding region signature)	Predicted conservation scores
Sinocyclocheilus_rhinocerous_tyrp1b_1	V413I	# Altered Effect (Pr = 0.23)
Sinocyclocheilus_rhinocerous_tyrp1b_1	V413I	# |---->Altered Motifs (PS00498)
Sinocyclocheilus_rhinocerous_tyrp1b_1	V413I	# |---->Altered Structure_and_dynamics (Pr = 0.23)-------------------------------------------------------|
Sinocyclocheilus_rhinocerous_tyrp1b_1	V413I	# | |---->Altered Secondary_structure (Pr = 0.23) |
Sinocyclocheilus_rhinocerous_tyrp1b_1	V413I	# | | |
Sinocyclocheilus_rhinocerous_tyrp1b_1	V413I	# | |---->Altered Stability_and_conformational_flexibility (Pr = 0.18) |
Sinocyclocheilus_rhinocerous_tyrp1b_1	V413I	# | | |---->Altered Conformational_flexibility (Pr = 0.18) |
Sinocyclocheilus_rhinocerous_tyrp1b_1	V413I	# | | |
Sinocyclocheilus_rhinocerous_tyrp1b_1	V413I	# | |---->Altered Special_structural_signatures (Pr = 0.06) |
Sinocyclocheilus_rhinocerous_tyrp1b_1	V413I	# | |---->Altered Signal_peptide (Pr = 0.00) |
Sinocyclocheilus_rhinocerous_tyrp1b_1	V413I	# | | |
Sinocyclocheilus_rhinocerous_tyrp1b_1	V413I	# | |---->Altered Transmembrane_protein (Pr = 0.06) |
Sinocyclocheilus_rhinocerous_tyrp1b_1	V413I	# | |
Sinocyclocheilus_rhinocerous_tyrp1b_1	V413I	# |---->Altered Functional_residue (Pr = 0.23) |
Sinocyclocheilus_rhinocerous_tyrp1b_1	V413I	# |---->Gain of Catalytic_site at H416 (Pr = 0.17 | P = 0.02) |
Sinocyclocheilus_rhinocerous_tyrp1b_1	V413I	# |---->Loss of Allosteric_site at H416 (Pr = 0.22 | P = 0.03)<------------------------------------|
Sinocyclocheilus_rhinocerous_tyrp1b_1	V413I	# |---->Altered Macromolecular_binding (Pr = 0.23) |
Sinocyclocheilus_rhinocerous_tyrp1b_1	V413I	# | |---->Altered Protein_binding (Pr = 0.23) |
Sinocyclocheilus_rhinocerous_tyrp1b_1	V413I	# | |---->Altered Disordered_interface (Pr = 0.20) |
Sinocyclocheilus_rhinocerous_tyrp1b_1	V413I	# | | |
Sinocyclocheilus_rhinocerous_tyrp1b_1	V413I	# | |---->Altered Ordered_interface (Pr = 0.23) |
Sinocyclocheilus_rhinocerous_tyrp1b_1	V413I	# | |
Sinocyclocheilus_rhinocerous_tyrp1b_1	V413I	# |---->Altered Metal_binding (Pr = 0.16)<---------------------------------------------------------|
Sinocyclocheilus_rhinocerous_tyrp1b_1	V413I	# | |---->Loss of Copper_binding at H416 (Pr = 0.10 | P = 8.5e-03)
Sinocyclocheilus_rhinocerous_tyrp1b_1	V413I	# |
Sinocyclocheilus_rhinocerous_tyrp1b_1	V413I	# |---->Altered PTM_site (Pr = 0.00)
Sinocyclocheilus_rhinocerous_tyrp1b_2	G119S	0.885	Altered Cytoplasmic_loop (Pr = 0.27 | P = 9.3e-04); Gain of Disulfide_linkage at C116 (Pr = 0.15 | P = 0.03); Gain of Catalytic_site at C116 (Pr = 0.13 | P = 0.03); Gain of Copper_binding at R115 (Pr = 0.06 | P = 0.03)	Altered Motifs (ELME000051:Longer mode 2 interacting phospho-motif for 14-3-3 proteins with key conservation RxxxS#p.; ELME000062:Secondary preference for PKA-type AGC kinase phosphorylation.; ELME000173:Consensus derived from reported natural interactors which do not match the Mode 1 and Mode 2 ligands.)	Predicted conservation scores
Sinocyclocheilus_rhinocerous_tyrp1b_2	G119S	# Altered Effect (Pr = 0.27)
Sinocyclocheilus_rhinocerous_tyrp1b_2	G119S	# |---->Altered Motifs (ELME000051|ELME000062|ELME000173)
Sinocyclocheilus_rhinocerous_tyrp1b_2	G119S	# |---->Altered Structure_and_dynamics (Pr = 0.27)-------------------------------------------------------|
Sinocyclocheilus_rhinocerous_tyrp1b_2	G119S	# | |---->Altered Secondary_structure (Pr = 0.25) |
Sinocyclocheilus_rhinocerous_tyrp1b_2	G119S	# | | |
Sinocyclocheilus_rhinocerous_tyrp1b_2	G119S	# | |---->Altered Stability_and_conformational_flexibility (Pr = 0.27) |
Sinocyclocheilus_rhinocerous_tyrp1b_2	G119S	# | | |---->Gain of Disulfide_linkage at C116 (Pr = 0.15 | P = 0.03) |
Sinocyclocheilus_rhinocerous_tyrp1b_2	G119S	# | | |---->Altered Conformational_flexibility (Pr = 0.27) |
Sinocyclocheilus_rhinocerous_tyrp1b_2	G119S	# | | |
Sinocyclocheilus_rhinocerous_tyrp1b_2	G119S	# | |---->Altered Special_structural_signatures (Pr = 0.27) |
Sinocyclocheilus_rhinocerous_tyrp1b_2	G119S	# | |---->Altered Signal_peptide (Pr = 0.00) |
Sinocyclocheilus_rhinocerous_tyrp1b_2	G119S	# | | |
Sinocyclocheilus_rhinocerous_tyrp1b_2	G119S	# | |---->Altered Transmembrane_protein (Pr = 0.27) |
Sinocyclocheilus_rhinocerous_tyrp1b_2	G119S	# | |---->Altered Non-cytoplasmic_loop (Pr = 0.27 | P = 9.3e-04) |
Sinocyclocheilus_rhinocerous_tyrp1b_2	G119S	# | |
Sinocyclocheilus_rhinocerous_tyrp1b_2	G119S	# |---->Altered Functional_residue (Pr = 0.24) |
Sinocyclocheilus_rhinocerous_tyrp1b_2	G119S	# |---->Gain of Catalytic_site at C116 (Pr = 0.13 | P = 0.03) |
Sinocyclocheilus_rhinocerous_tyrp1b_2	G119S	# |---->Altered Macromolecular_binding (Pr = 0.24) |
Sinocyclocheilus_rhinocerous_tyrp1b_2	G119S	# | |---->Altered Protein_binding (Pr = 0.24) |
Sinocyclocheilus_rhinocerous_tyrp1b_2	G119S	# | |---->Altered Disordered_interface (Pr = 0.17) |
Sinocyclocheilus_rhinocerous_tyrp1b_2	G119S	# | | |
Sinocyclocheilus_rhinocerous_tyrp1b_2	G119S	# | |---->Altered Ordered_interface (Pr = 0.24) |
Sinocyclocheilus_rhinocerous_tyrp1b_2	G119S	# | |
Sinocyclocheilus_rhinocerous_tyrp1b_2	G119S	# |---->Altered Metal_binding (Pr = 0.06)<---------------------------------------------------------|
Sinocyclocheilus_rhinocerous_tyrp1b_2	G119S	# | |---->Gain of Copper_binding at R115 (Pr = 0.06 | P = 0.03)
Sinocyclocheilus_rhinocerous_tyrp1b_2	G119S	# |
Sinocyclocheilus_rhinocerous_tyrp1b_2	G119S	# |---->Altered PTM_site (Pr = 0.09)
Sinocyclocheilus_rhinocerous_tyrp1b_2	V485I	0.220	Loss of Allosteric_site at W482 (Pr = 0.28 | P = 7.2e-03); Altered Cytoplasmic_loop (Pr = 0.22 | P = 3.3e-03)	Altered Motifs (None)	Predicted conservation scores
Sinocyclocheilus_rhinocerous_tyrp1b_2	V485I	# Altered Effect (Pr = 0.28)
Sinocyclocheilus_rhinocerous_tyrp1b_2	V485I	# |---->Altered Motifs (None)
Sinocyclocheilus_rhinocerous_tyrp1b_2	V485I	# |---->Altered Structure_and_dynamics (Pr = 0.28)-------------------------------------------------------|
Sinocyclocheilus_rhinocerous_tyrp1b_2	V485I	# | |---->Altered Secondary_structure (Pr = 0.25) |
Sinocyclocheilus_rhinocerous_tyrp1b_2	V485I	# | | |
Sinocyclocheilus_rhinocerous_tyrp1b_2	V485I	# | |---->Altered Stability_and_conformational_flexibility (Pr = 0.13) |
Sinocyclocheilus_rhinocerous_tyrp1b_2	V485I	# | | |---->Altered Conformational_flexibility (Pr = 0.13) |
Sinocyclocheilus_rhinocerous_tyrp1b_2	V485I	# | | |
Sinocyclocheilus_rhinocerous_tyrp1b_2	V485I	# | |---->Altered Special_structural_signatures (Pr = 0.22) |
Sinocyclocheilus_rhinocerous_tyrp1b_2	V485I	# | |---->Altered Signal_peptide (Pr = 0.00) |
Sinocyclocheilus_rhinocerous_tyrp1b_2	V485I	# | | |
Sinocyclocheilus_rhinocerous_tyrp1b_2	V485I	# | |---->Altered Transmembrane_protein (Pr = 0.22) |
Sinocyclocheilus_rhinocerous_tyrp1b_2	V485I	# | |---->Altered Non-cytoplasmic_loop (Pr = 0.22 | P = 3.3e-03) |
Sinocyclocheilus_rhinocerous_tyrp1b_2	V485I	# | |
Sinocyclocheilus_rhinocerous_tyrp1b_2	V485I	# |---->Altered Functional_residue (Pr = 0.28) |
Sinocyclocheilus_rhinocerous_tyrp1b_2	V485I	# |---->Loss of Allosteric_site at W482 (Pr = 0.28 | P = 7.2e-03)<---------------------------------|
Sinocyclocheilus_rhinocerous_tyrp1b_2	V485I	# |---->Altered Macromolecular_binding (Pr = 0.26) |
Sinocyclocheilus_rhinocerous_tyrp1b_2	V485I	# | |---->Altered Protein_binding (Pr = 0.26) |
Sinocyclocheilus_rhinocerous_tyrp1b_2	V485I	# | |---->Altered Disordered_interface (Pr = 0.20) |
Sinocyclocheilus_rhinocerous_tyrp1b_2	V485I	# | | |
Sinocyclocheilus_rhinocerous_tyrp1b_2	V485I	# | |---->Altered Ordered_interface (Pr = 0.26) |
Sinocyclocheilus_rhinocerous_tyrp1b_2	V485I	# | |
Sinocyclocheilus_rhinocerous_tyrp1b_2	V485I	# |---->Altered Metal_binding (Pr = 0.09)<---------------------------------------------------------|
Sinocyclocheilus_rhinocerous_tyrp1b_2	V485I	# |
Sinocyclocheilus_rhinocerous_tyrp1b_2	V485I	# |---->Altered PTM_site (Pr = 0.16)
Sinocyclocheilus_rhinocerous_tyrp1a	G11R	0.105	Gain of Helix (Pr = 0.28 | P = 0.03); Altered N-terminal_signal (Pr = 0.26 | P = 2.1e-04); Altered Signal_helix (Pr = 0.09 | P = 2.6e-03)	Altered Motifs (ELME000012:The di-Arg ER retention motif is defined by two consecutive arginine residues (RR) or with a single residue insertion (RXR). The motif is completed by an adjacent hydrophobic/arginine residue which may be on either side of the Arg pair.; ELME000053:GSK3 phosphorylation recognition site; ELME000062:Secondary preference for PKA-type AGC kinase phosphorylation.; ELME000102:N-Arg dibasic convertase (nardilysin) cleavage site (Xaa-|-Arg-Lys or Arg-|-Arg-Xaa).; ELME000108:Yeast kexin 2 cleavage site (Lys-Arg-|-Xaa or Arg-Arg-|-Xaa); ELME000233:MAPK interacting molecules (e.g. MAPKKs - substrates - phosphatases) carry docking motif that help to regulate specific interaction in the MAPK cascade. The classic motif approximates (R/K)xxxx#x# where # is a hydrophobic residue.; PS00008:N-myristoylation site)	Predicted conservation scores
Sinocyclocheilus_rhinocerous_tyrp1a	G11R	# Altered Effect (Pr = 0.28)
Sinocyclocheilus_rhinocerous_tyrp1a	G11R	# |---->Altered Motifs (ELME000012|ELME000053|ELME000062|ELME000102|ELME000108|ELME000233|PS00008)
Sinocyclocheilus_rhinocerous_tyrp1a	G11R	# |---->Altered Structure_and_dynamics (Pr = 0.28)-------------------------------------------------------|
Sinocyclocheilus_rhinocerous_tyrp1a	G11R	# | |---->Altered Secondary_structure (Pr = 0.28) |
Sinocyclocheilus_rhinocerous_tyrp1a	G11R	# | | |---->Gain of Helix (Pr = 0.28 | P = 0.03) |
Sinocyclocheilus_rhinocerous_tyrp1a	G11R	# | | |
Sinocyclocheilus_rhinocerous_tyrp1a	G11R	# | |---->Altered Stability_and_conformational_flexibility (Pr = 0.22) |
Sinocyclocheilus_rhinocerous_tyrp1a	G11R	# | | |---->Altered Conformational_flexibility (Pr = 0.22) |
Sinocyclocheilus_rhinocerous_tyrp1a	G11R	# | | |
Sinocyclocheilus_rhinocerous_tyrp1a	G11R	# | |---->Altered Special_structural_signatures (Pr = 0.26) |
Sinocyclocheilus_rhinocerous_tyrp1a	G11R	# | |---->Altered Signal_peptide (Pr = 0.26) |
Sinocyclocheilus_rhinocerous_tyrp1a	G11R	# | | |---->Altered N-terminal_signal (Pr = 0.26 | P = 2.1e-04) |
Sinocyclocheilus_rhinocerous_tyrp1a	G11R	# | | |---->Altered Signal_helix (Pr = 0.09 | P = 2.6e-03) |
Sinocyclocheilus_rhinocerous_tyrp1a	G11R	# | | |
Sinocyclocheilus_rhinocerous_tyrp1a	G11R	# | |---->Altered Transmembrane_protein (Pr = 0.05) |
Sinocyclocheilus_rhinocerous_tyrp1a	G11R	# | |
Sinocyclocheilus_rhinocerous_tyrp1a	G11R	# |---->Altered Functional_residue (Pr = 0.16) |
Sinocyclocheilus_rhinocerous_tyrp1a	G11R	# |---->Altered Macromolecular_binding (Pr = 0.14) |
Sinocyclocheilus_rhinocerous_tyrp1a	G11R	# | |---->Altered Protein_binding (Pr = 0.14) |
Sinocyclocheilus_rhinocerous_tyrp1a	G11R	# | |---->Altered Disordered_interface (Pr = 0.04) |
Sinocyclocheilus_rhinocerous_tyrp1a	G11R	# | | |
Sinocyclocheilus_rhinocerous_tyrp1a	G11R	# | |---->Altered Ordered_interface (Pr = 0.14) |
Sinocyclocheilus_rhinocerous_tyrp1a	G11R	# | |
Sinocyclocheilus_rhinocerous_tyrp1a	G11R	# |---->Altered Metal_binding (Pr = 0.01)<---------------------------------------------------------|
Sinocyclocheilus_rhinocerous_tyrp1a	G11R	# |
Sinocyclocheilus_rhinocerous_tyrp1a	G11R	# |---->Altered PTM_site (Pr = 0.16)
Sinocyclocheilus_rhinocerous_tyrp1a	R169W	0.453	Altered PPI_residue (Pr = 0.31 | P = 0.01); Loss of Helix (Pr = 0.29 | P = 0.02); Altered Cytoplasmic_loop (Pr = 0.28 | P = 3.6e-04); Altered PPI_hotspot (Pr = 0.26 | P = 0.01); Loss of ADP-ribosylation at R169 (Pr = 0.20 | P = 0.04)	Altered Motifs (ELME000008:Main preference for PKA-type AGC kinase phosphorylation.; ELME000012:The di-Arg ER retention motif is defined by two consecutive arginine residues (RR) or with a single residue insertion (RXR). The motif is completed by an adjacent hydrophobic/arginine residue which may be on either side of the Arg pair.; ELME000062:Secondary preference for PKA-type AGC kinase phosphorylation.; ELME000102:N-Arg dibasic convertase (nardilysin) cleavage site (Xaa-|-Arg-Lys or Arg-|-Arg-Xaa).; ELME000108:Yeast kexin 2 cleavage site (Lys-Arg-|-Xaa or Arg-Arg-|-Xaa); PS00004:cAMP- and cGMP-dependent protein kinase phosphorylation site)	Predicted conservation scores
Sinocyclocheilus_rhinocerous_tyrp1a	R169W	# Altered Effect (Pr = 0.31)
Sinocyclocheilus_rhinocerous_tyrp1a	R169W	# |---->Altered Motifs (ELME000008|ELME000012|ELME000062|ELME000102|ELME000108|PS00004)
Sinocyclocheilus_rhinocerous_tyrp1a	R169W	# |---->Altered Structure_and_dynamics (Pr = 0.29)-------------------------------------------------------|
Sinocyclocheilus_rhinocerous_tyrp1a	R169W	# | |---->Altered Secondary_structure (Pr = 0.29) |
Sinocyclocheilus_rhinocerous_tyrp1a	R169W	# | | |---->Loss of Helix (Pr = 0.29 | P = 0.02) |
Sinocyclocheilus_rhinocerous_tyrp1a	R169W	# | | |
Sinocyclocheilus_rhinocerous_tyrp1a	R169W	# | |---->Altered Stability_and_conformational_flexibility (Pr = 0.23) |
Sinocyclocheilus_rhinocerous_tyrp1a	R169W	# | | |---->Altered Conformational_flexibility (Pr = 0.23) |
Sinocyclocheilus_rhinocerous_tyrp1a	R169W	# | | |
Sinocyclocheilus_rhinocerous_tyrp1a	R169W	# | |---->Altered Special_structural_signatures (Pr = 0.28) |
Sinocyclocheilus_rhinocerous_tyrp1a	R169W	# | |---->Altered Signal_peptide (Pr = 0.00) |
Sinocyclocheilus_rhinocerous_tyrp1a	R169W	# | | |
Sinocyclocheilus_rhinocerous_tyrp1a	R169W	# | |---->Altered Transmembrane_protein (Pr = 0.28) |
Sinocyclocheilus_rhinocerous_tyrp1a	R169W	# | |---->Altered Non-cytoplasmic_loop (Pr = 0.28 | P = 3.6e-04) |
Sinocyclocheilus_rhinocerous_tyrp1a	R169W	# | |
Sinocyclocheilus_rhinocerous_tyrp1a	R169W	# |---->Altered Functional_residue (Pr = 0.31) |
Sinocyclocheilus_rhinocerous_tyrp1a	R169W	# |---->Altered Macromolecular_binding (Pr = 0.31) |
Sinocyclocheilus_rhinocerous_tyrp1a	R169W	# | |---->Altered Protein_binding (Pr = 0.31) |
Sinocyclocheilus_rhinocerous_tyrp1a	R169W	# | |---->Altered Disordered_interface (Pr = 0.25) |
Sinocyclocheilus_rhinocerous_tyrp1a	R169W	# | | |
Sinocyclocheilus_rhinocerous_tyrp1a	R169W	# | |---->Altered Ordered_interface (Pr = 0.31) |
Sinocyclocheilus_rhinocerous_tyrp1a	R169W	# | |---->Altered PPI_residue (Pr = 0.31 | P = 0.01) |
Sinocyclocheilus_rhinocerous_tyrp1a	R169W	# | |---->Altered PPI_hotspot (Pr = 0.26 | P = 0.01) |
Sinocyclocheilus_rhinocerous_tyrp1a	R169W	# | |
Sinocyclocheilus_rhinocerous_tyrp1a	R169W	# |---->Altered Metal_binding (Pr = 0.09)<---------------------------------------------------------|
Sinocyclocheilus_rhinocerous_tyrp1a	R169W	# |
Sinocyclocheilus_rhinocerous_tyrp1a	R169W	# |---->Altered PTM_site (Pr = 0.20)
Sinocyclocheilus_rhinocerous_tyrp1a	R169W	# |---->Loss of ADP-ribosylation at R169 (Pr = 0.20 | P = 0.04)
Sinocyclocheilus_rhinocerous_tyrp1a	S289P	0.095	Loss of Intrinsic_disorder (Pr = 0.36 | P = 0.04); Altered MoRF (Pr = 0.32 | P = 0.02); Gain of Strand (Pr = 0.30 | P = 2.2e-03); Altered Cytoplasmic_loop (Pr = 0.16 | P = 0.01); Loss of GPI-anchor_amidation at N290 (Pr = 0.04 | P = 6.1e-03)	Altered Motifs (ELME000053:GSK3 phosphorylation recognition site; ELME000136:The Class IV WW domain interaction motif is recognised primarily by the Pin1 phosphorylation-dependent prolyl isomerase.; ELME000159:Proline-Directed Kinase (e.g. MAPK) phosphorylation site in higher eukaryotes.)	Predicted conservation scores
Sinocyclocheilus_rhinocerous_tyrp1a	S289P	# Altered Effect (Pr = 0.36)
Sinocyclocheilus_rhinocerous_tyrp1a	S289P	# |---->Altered Motifs (ELME000053|ELME000136|ELME000159)
Sinocyclocheilus_rhinocerous_tyrp1a	S289P	# |---->Altered Structure_and_dynamics (Pr = 0.36)-------------------------------------------------------|
Sinocyclocheilus_rhinocerous_tyrp1a	S289P	# | |---->Altered Secondary_structure (Pr = 0.30) |
Sinocyclocheilus_rhinocerous_tyrp1a	S289P	# | | |---->Gain of Strand (Pr = 0.30 | P = 2.2e-03) |
Sinocyclocheilus_rhinocerous_tyrp1a	S289P	# | | |
Sinocyclocheilus_rhinocerous_tyrp1a	S289P	# | |---->Altered Stability_and_conformational_flexibility (Pr = 0.36) |
Sinocyclocheilus_rhinocerous_tyrp1a	S289P	# | | |---->Altered Conformational_flexibility (Pr = 0.36) |
Sinocyclocheilus_rhinocerous_tyrp1a	S289P	# | | |---->Loss of Intrinsic_disorder (Pr = 0.36 | P = 0.04) |
Sinocyclocheilus_rhinocerous_tyrp1a	S289P	# | | |
Sinocyclocheilus_rhinocerous_tyrp1a	S289P	# | |---->Altered Special_structural_signatures (Pr = 0.16) |
Sinocyclocheilus_rhinocerous_tyrp1a	S289P	# | |---->Altered Signal_peptide (Pr = 0.00) |
Sinocyclocheilus_rhinocerous_tyrp1a	S289P	# | | |
Sinocyclocheilus_rhinocerous_tyrp1a	S289P	# | |---->Altered Transmembrane_protein (Pr = 0.16) |
Sinocyclocheilus_rhinocerous_tyrp1a	S289P	# | |---->Altered Non-cytoplasmic_loop (Pr = 0.16 | P = 0.01) |
Sinocyclocheilus_rhinocerous_tyrp1a	S289P	# | |
Sinocyclocheilus_rhinocerous_tyrp1a	S289P	# |---->Altered Functional_residue (Pr = 0.32) |
Sinocyclocheilus_rhinocerous_tyrp1a	S289P	# |---->Altered Macromolecular_binding (Pr = 0.32) |
Sinocyclocheilus_rhinocerous_tyrp1a	S289P	# | |---->Altered Protein_binding (Pr = 0.32) |
Sinocyclocheilus_rhinocerous_tyrp1a	S289P	# | |---->Altered Disordered_interface (Pr = 0.32) |
Sinocyclocheilus_rhinocerous_tyrp1a	S289P	# | | |---->Altered MoRF (Pr = 0.32 | P = 0.02) |
Sinocyclocheilus_rhinocerous_tyrp1a	S289P	# | | |
Sinocyclocheilus_rhinocerous_tyrp1a	S289P	# | |---->Altered Ordered_interface (Pr = 0.11) |
Sinocyclocheilus_rhinocerous_tyrp1a	S289P	# | |
Sinocyclocheilus_rhinocerous_tyrp1a	S289P	# |---->Altered Metal_binding (Pr = 0.05)<---------------------------------------------------------|
Sinocyclocheilus_rhinocerous_tyrp1a	S289P	# |
Sinocyclocheilus_rhinocerous_tyrp1a	S289P	# |---->Altered PTM_site (Pr = 0.18)
Sinocyclocheilus_rhinocerous_tyrp1a	S289P	# |---->Loss of GPI-anchor_amidation at N290 (Pr = 0.04 | P = 6.1e-03)
Sinocyclocheilus_rhinocerous_tyrp1a	P357L	0.368	Loss of Intrinsic_disorder (Pr = 0.36 | P = 0.04); Altered PPI_residue (Pr = 0.30 | P = 0.02); Gain of Relative_solvent_accessibility (Pr = 0.29 | P = 0.01); Altered MoRF (Pr = 0.27 | P = 0.04); Loss of Loop (Pr = 0.26 | P = 0.05); Gain of Proteolytic_cleavage at D355 (Pr = 0.21 | P = 1.2e-03); Altered Cytoplasmic_loop (Pr = 0.21 | P = 4.8e-03); Gain of Sulfation at Y360 (Pr = 0.04 | P = 0.01)	Altered Motifs (ELME000003:PPXY is the motif recognized by WW domains of Group I; ELME000136:The Class IV WW domain interaction motif is recognised primarily by the Pin1 phosphorylation-dependent prolyl isomerase.; ELME000159:Proline-Directed Kinase (e.g. MAPK) phosphorylation site in higher eukaryotes.; ELME000197:Phosphopeptide motif which directly interacts with the BRCT (carboxy-terminal) domain of the Breast Cancer Gene BRCA1 with low affinity; ELME000239:The USP7 NTD domain binding motif variant based on the MDM2 and P53 interactions.)	Predicted conservation scores
Sinocyclocheilus_rhinocerous_tyrp1a	P357L	# Altered Effect (Pr = 0.36)
Sinocyclocheilus_rhinocerous_tyrp1a	P357L	# |---->Altered Motifs (ELME000003|ELME000136|ELME000159|ELME000197|ELME000239)
Sinocyclocheilus_rhinocerous_tyrp1a	P357L	# |---->Altered Structure_and_dynamics (Pr = 0.36)-------------------------------------------------------|
Sinocyclocheilus_rhinocerous_tyrp1a	P357L	# | |---->Gain of Relative_solvent_accessibility (Pr = 0.29 | P = 0.01) |
Sinocyclocheilus_rhinocerous_tyrp1a	P357L	# | |---->Altered Secondary_structure (Pr = 0.26) |
Sinocyclocheilus_rhinocerous_tyrp1a	P357L	# | | |---->Loss of Loop (Pr = 0.26 | P = 0.05) |
Sinocyclocheilus_rhinocerous_tyrp1a	P357L	# | | |
Sinocyclocheilus_rhinocerous_tyrp1a	P357L	# | |---->Altered Stability_and_conformational_flexibility (Pr = 0.36) |
Sinocyclocheilus_rhinocerous_tyrp1a	P357L	# | | |---->Altered Conformational_flexibility (Pr = 0.36) |
Sinocyclocheilus_rhinocerous_tyrp1a	P357L	# | | |---->Loss of Intrinsic_disorder (Pr = 0.36 | P = 0.04) |
Sinocyclocheilus_rhinocerous_tyrp1a	P357L	# | | |
Sinocyclocheilus_rhinocerous_tyrp1a	P357L	# | |---->Altered Special_structural_signatures (Pr = 0.21) |
Sinocyclocheilus_rhinocerous_tyrp1a	P357L	# | |---->Altered Signal_peptide (Pr = 0.00) |
Sinocyclocheilus_rhinocerous_tyrp1a	P357L	# | | |
Sinocyclocheilus_rhinocerous_tyrp1a	P357L	# | |---->Altered Transmembrane_protein (Pr = 0.21) |
Sinocyclocheilus_rhinocerous_tyrp1a	P357L	# | |---->Altered Non-cytoplasmic_loop (Pr = 0.21 | P = 4.8e-03) |
Sinocyclocheilus_rhinocerous_tyrp1a	P357L	# | |
Sinocyclocheilus_rhinocerous_tyrp1a	P357L	# |---->Altered Functional_residue (Pr = 0.30) |
Sinocyclocheilus_rhinocerous_tyrp1a	P357L	# |---->Altered Macromolecular_binding (Pr = 0.30) |
Sinocyclocheilus_rhinocerous_tyrp1a	P357L	# | |---->Altered Protein_binding (Pr = 0.30) |
Sinocyclocheilus_rhinocerous_tyrp1a	P357L	# | |---->Altered Disordered_interface (Pr = 0.27) |
Sinocyclocheilus_rhinocerous_tyrp1a	P357L	# | | |---->Altered MoRF (Pr = 0.27 | P = 0.04) |
Sinocyclocheilus_rhinocerous_tyrp1a	P357L	# | | |
Sinocyclocheilus_rhinocerous_tyrp1a	P357L	# | |---->Altered Ordered_interface (Pr = 0.30) |
Sinocyclocheilus_rhinocerous_tyrp1a	P357L	# | |---->Altered PPI_residue (Pr = 0.30 | P = 0.02) |
Sinocyclocheilus_rhinocerous_tyrp1a	P357L	# | |
Sinocyclocheilus_rhinocerous_tyrp1a	P357L	# |---->Altered Metal_binding (Pr = 0.12)<---------------------------------------------------------|
Sinocyclocheilus_rhinocerous_tyrp1a	P357L	# |
Sinocyclocheilus_rhinocerous_tyrp1a	P357L	# |---->Altered PTM_site (Pr = 0.21)
Sinocyclocheilus_rhinocerous_tyrp1a	P357L	# |---->Gain of Proteolytic_cleavage at D355 (Pr = 0.21 | P = 1.2e-03)
Sinocyclocheilus_rhinocerous_tyrp1a	P357L	# |---->Gain of Sulfation at Y360 (Pr = 0.04 | P = 0.01)
Sinocyclocheilus_rhinocerous_usp13_1	H312L	0.334	Loss of Intrinsic_disorder (Pr = 0.41 | P = 0.02); Altered Cytoplasmic_loop (Pr = 0.34 | P = 4.4e-05); Gain of Helix (Pr = 0.30 | P = 7.2e-03); Gain of Proteolytic_cleavage at N313 (Pr = 0.10 | P = 0.05)	Altered Motifs (ELME000052:Phosphothreonine motif binding a subset of FHA domains that show a preference for a large aliphatic amino acid at the pT+3 position.; ELME000136:The Class IV WW domain interaction motif is recognised primarily by the Pin1 phosphorylation-dependent prolyl isomerase.; ELME000155:This is the motif recognized by those SH3 domains with a non-canonical class I recognition specificity; ELME000159:Proline-Directed Kinase (e.g. MAPK) phosphorylation site in higher eukaryotes.)	Predicted conservation scores
Sinocyclocheilus_rhinocerous_usp13_1	H312L	# Altered Effect (Pr = 0.41)
Sinocyclocheilus_rhinocerous_usp13_1	H312L	# |---->Altered Motifs (ELME000052|ELME000136|ELME000155|ELME000159)
Sinocyclocheilus_rhinocerous_usp13_1	H312L	# |---->Altered Structure_and_dynamics (Pr = 0.41)-------------------------------------------------------|
Sinocyclocheilus_rhinocerous_usp13_1	H312L	# | |---->Altered Secondary_structure (Pr = 0.30) |
Sinocyclocheilus_rhinocerous_usp13_1	H312L	# | | |---->Gain of Helix (Pr = 0.30 | P = 7.2e-03) |
Sinocyclocheilus_rhinocerous_usp13_1	H312L	# | | |
Sinocyclocheilus_rhinocerous_usp13_1	H312L	# | |---->Altered Stability_and_conformational_flexibility (Pr = 0.41) |
Sinocyclocheilus_rhinocerous_usp13_1	H312L	# | | |---->Altered Conformational_flexibility (Pr = 0.41) |
Sinocyclocheilus_rhinocerous_usp13_1	H312L	# | | |---->Loss of Intrinsic_disorder (Pr = 0.41 | P = 0.02) |
Sinocyclocheilus_rhinocerous_usp13_1	H312L	# | | |
Sinocyclocheilus_rhinocerous_usp13_1	H312L	# | |---->Altered Special_structural_signatures (Pr = 0.34) |
Sinocyclocheilus_rhinocerous_usp13_1	H312L	# | |---->Altered Signal_peptide (Pr = 0.00) |
Sinocyclocheilus_rhinocerous_usp13_1	H312L	# | | |
Sinocyclocheilus_rhinocerous_usp13_1	H312L	# | |---->Altered Transmembrane_protein (Pr = 0.34) |
Sinocyclocheilus_rhinocerous_usp13_1	H312L	# | |---->Altered Non-cytoplasmic_loop (Pr = 0.34 | P = 4.4e-05) |
Sinocyclocheilus_rhinocerous_usp13_1	H312L	# | |
Sinocyclocheilus_rhinocerous_usp13_1	H312L	# |---->Altered Functional_residue (Pr = 0.20) |
Sinocyclocheilus_rhinocerous_usp13_1	H312L	# |---->Altered Macromolecular_binding (Pr = 0.14) |
Sinocyclocheilus_rhinocerous_usp13_1	H312L	# | |---->Altered Protein_binding (Pr = 0.14) |
Sinocyclocheilus_rhinocerous_usp13_1	H312L	# | |---->Altered Disordered_interface (Pr = 0.04) |
Sinocyclocheilus_rhinocerous_usp13_1	H312L	# | | |
Sinocyclocheilus_rhinocerous_usp13_1	H312L	# | |---->Altered Ordered_interface (Pr = 0.14) |
Sinocyclocheilus_rhinocerous_usp13_1	H312L	# | |
Sinocyclocheilus_rhinocerous_usp13_1	H312L	# |---->Altered Metal_binding (Pr = 0.11)<---------------------------------------------------------|
Sinocyclocheilus_rhinocerous_usp13_1	H312L	# |
Sinocyclocheilus_rhinocerous_usp13_1	H312L	# |---->Altered PTM_site (Pr = 0.20)
Sinocyclocheilus_rhinocerous_usp13_1	H312L	# |---->Gain of Proteolytic_cleavage at N313 (Pr = 0.10 | P = 0.05)
Sinocyclocheilus_rhinocerous_usp13_1	Q358H	0.855	Altered Cytoplasmic_loop (Pr = 0.10 | P = 0.04)	Altered Motifs (ELME000052:Phosphothreonine motif binding a subset of FHA domains that show a preference for a large aliphatic amino acid at the pT+3 position.; ELME000336:NEK2 phosphorylation motif with preferred Phe - Leu or Met in the -3 position to compensate for less favorable residues in the +1 and +2 position.)	Predicted conservation scores
Sinocyclocheilus_rhinocerous_usp13_1	Q358H	# Altered Effect (Pr = 0.23)
Sinocyclocheilus_rhinocerous_usp13_1	Q358H	# |---->Altered Motifs (ELME000052|ELME000336)
Sinocyclocheilus_rhinocerous_usp13_1	Q358H	# |---->Altered Structure_and_dynamics (Pr = 0.23)-------------------------------------------------------|
Sinocyclocheilus_rhinocerous_usp13_1	Q358H	# | |---->Altered Secondary_structure (Pr = 0.23) |
Sinocyclocheilus_rhinocerous_usp13_1	Q358H	# | | |
Sinocyclocheilus_rhinocerous_usp13_1	Q358H	# | |---->Altered Stability_and_conformational_flexibility (Pr = 0.10) |
Sinocyclocheilus_rhinocerous_usp13_1	Q358H	# | | |---->Altered Conformational_flexibility (Pr = 0.10) |
Sinocyclocheilus_rhinocerous_usp13_1	Q358H	# | | |
Sinocyclocheilus_rhinocerous_usp13_1	Q358H	# | |---->Altered Special_structural_signatures (Pr = 0.10) |
Sinocyclocheilus_rhinocerous_usp13_1	Q358H	# | |---->Altered Signal_peptide (Pr = 0.00) |
Sinocyclocheilus_rhinocerous_usp13_1	Q358H	# | | |
Sinocyclocheilus_rhinocerous_usp13_1	Q358H	# | |---->Altered Transmembrane_protein (Pr = 0.10) |
Sinocyclocheilus_rhinocerous_usp13_1	Q358H	# | |---->Altered Non-cytoplasmic_loop (Pr = 0.10 | P = 0.04) |
Sinocyclocheilus_rhinocerous_usp13_1	Q358H	# | |
Sinocyclocheilus_rhinocerous_usp13_1	Q358H	# |---->Altered Functional_residue (Pr = 0.13) |
Sinocyclocheilus_rhinocerous_usp13_1	Q358H	# |---->Altered Macromolecular_binding (Pr = 0.13) |
Sinocyclocheilus_rhinocerous_usp13_1	Q358H	# | |---->Altered Protein_binding (Pr = 0.13) |
Sinocyclocheilus_rhinocerous_usp13_1	Q358H	# | |---->Altered Disordered_interface (Pr = 0.05) |
Sinocyclocheilus_rhinocerous_usp13_1	Q358H	# | | |
Sinocyclocheilus_rhinocerous_usp13_1	Q358H	# | |---->Altered Ordered_interface (Pr = 0.13) |
Sinocyclocheilus_rhinocerous_usp13_1	Q358H	# | |
Sinocyclocheilus_rhinocerous_usp13_1	Q358H	# |---->Altered Metal_binding (Pr = 0.03)<---------------------------------------------------------|
Sinocyclocheilus_rhinocerous_usp13_1	Q358H	# |
Sinocyclocheilus_rhinocerous_usp13_1	Q358H	# |---->Altered PTM_site (Pr = 0.01)
Sinocyclocheilus_rhinocerous_usp13_1	S663F	0.195	Loss of Phosphorylation at S663 (Pr = 1.00 | P = 3.7e-04); Loss of Intrinsic_disorder (Pr = 0.44 | P = 0.02); Loss of Loop (Pr = 0.29 | P = 9.0e-03); Altered PPI_residue (Pr = 0.29 | P = 0.03); Loss of B-factor (Pr = 0.28 | P = 0.02); Altered Cytoplasmic_loop (Pr = 0.26 | P = 7.3e-04); Loss of Ubiquitylation at K659 (Pr = 0.20 | P = 7.2e-03)	Altered Motifs (ELME000136:The Class IV WW domain interaction motif is recognised primarily by the Pin1 phosphorylation-dependent prolyl isomerase.; ELME000155:This is the motif recognized by those SH3 domains with a non-canonical class I recognition specificity; ELME000159:Proline-Directed Kinase (e.g. MAPK) phosphorylation site in higher eukaryotes.)	Predicted conservation scores
Sinocyclocheilus_rhinocerous_usp13_1	S663F	# Altered Effect (Pr = 1.00)
Sinocyclocheilus_rhinocerous_usp13_1	S663F	# |---->Altered Motifs (ELME000136|ELME000155|ELME000159)
Sinocyclocheilus_rhinocerous_usp13_1	S663F	# |---->Altered Structure_and_dynamics (Pr = 0.44)-------------------------------------------------------|
Sinocyclocheilus_rhinocerous_usp13_1	S663F	# | |---->Altered Secondary_structure (Pr = 0.29) |
Sinocyclocheilus_rhinocerous_usp13_1	S663F	# | | |---->Loss of Loop (Pr = 0.29 | P = 9.0e-03) |
Sinocyclocheilus_rhinocerous_usp13_1	S663F	# | | |
Sinocyclocheilus_rhinocerous_usp13_1	S663F	# | |---->Altered Stability_and_conformational_flexibility (Pr = 0.44) |
Sinocyclocheilus_rhinocerous_usp13_1	S663F	# | | |---->Altered Conformational_flexibility (Pr = 0.44) |
Sinocyclocheilus_rhinocerous_usp13_1	S663F	# | | |---->Loss of Intrinsic_disorder (Pr = 0.44 | P = 0.02) |
Sinocyclocheilus_rhinocerous_usp13_1	S663F	# | | |---->Loss of B-factor (Pr = 0.28 | P = 0.02) |
Sinocyclocheilus_rhinocerous_usp13_1	S663F	# | | |
Sinocyclocheilus_rhinocerous_usp13_1	S663F	# | |---->Altered Special_structural_signatures (Pr = 0.26) |
Sinocyclocheilus_rhinocerous_usp13_1	S663F	# | |---->Altered Signal_peptide (Pr = 0.00) |
Sinocyclocheilus_rhinocerous_usp13_1	S663F	# | | |
Sinocyclocheilus_rhinocerous_usp13_1	S663F	# | |---->Altered Transmembrane_protein (Pr = 0.26) |
Sinocyclocheilus_rhinocerous_usp13_1	S663F	# | |---->Altered Non-cytoplasmic_loop (Pr = 0.26 | P = 7.3e-04) |
Sinocyclocheilus_rhinocerous_usp13_1	S663F	# | |
Sinocyclocheilus_rhinocerous_usp13_1	S663F	# |---->Altered Functional_residue (Pr = 1.00) |
Sinocyclocheilus_rhinocerous_usp13_1	S663F	# |---->Altered Macromolecular_binding (Pr = 0.29) |
Sinocyclocheilus_rhinocerous_usp13_1	S663F	# | |---->Altered Protein_binding (Pr = 0.29) |
Sinocyclocheilus_rhinocerous_usp13_1	S663F	# | |---->Altered Disordered_interface (Pr = 0.20) |
Sinocyclocheilus_rhinocerous_usp13_1	S663F	# | | |
Sinocyclocheilus_rhinocerous_usp13_1	S663F	# | |---->Altered Ordered_interface (Pr = 0.29) |
Sinocyclocheilus_rhinocerous_usp13_1	S663F	# | |---->Altered PPI_residue (Pr = 0.29 | P = 0.03) |
Sinocyclocheilus_rhinocerous_usp13_1	S663F	# | |
Sinocyclocheilus_rhinocerous_usp13_1	S663F	# |---->Altered Metal_binding (Pr = 0.12)<---------------------------------------------------------|
Sinocyclocheilus_rhinocerous_usp13_1	S663F	# |
Sinocyclocheilus_rhinocerous_usp13_1	S663F	# |---->Altered PTM_site (Pr = 1.00)
Sinocyclocheilus_rhinocerous_usp13_1	S663F	# |---->Loss of Phosphorylation at S663 (Pr = 1.00 | P = 3.7e-04)
Sinocyclocheilus_rhinocerous_usp13_1	S663F	# |---->Loss of Ubiquitylation at K659 (Pr = 0.20 | P = 7.2e-03)
Sinocyclocheilus_rhinocerous_usp13_1	D816N	0.092	Gain of Phosphorylation at S818 (Pr = 0.27 | P = 0.02); Loss of Proteolytic_cleavage at D816 (Pr = 0.12 | P = 0.04); Altered Cytoplasmic_loop (Pr = 0.11 | P = 0.03); Gain of N-linked_glycosylation at D816 (Pr = 0.02 | P = 0.03)	Altered Motifs (ELME000063:CK1 phosphorylation site; ELME000070:Generic motif for N-glycosylation. It was shown that Trp - Asp - and Glu are uncommon before the Ser/Thr position (PMID-8626433). Efficient glycosylation usually occurs when ~60 residues or more separate the glycosylation acceptor site from the C-terminus.; ELME000147:Site phosphorylated by the Polo-like kinase.; PS00001:N-glycosylation site)	Predicted conservation scores
Sinocyclocheilus_rhinocerous_usp13_1	D816N	# Altered Effect (Pr = 0.27)
Sinocyclocheilus_rhinocerous_usp13_1	D816N	# |---->Altered Motifs (ELME000063|ELME000070|ELME000147|PS00001)
Sinocyclocheilus_rhinocerous_usp13_1	D816N	# |---->Altered Structure_and_dynamics (Pr = 0.23)-------------------------------------------------------|
Sinocyclocheilus_rhinocerous_usp13_1	D816N	# | |---->Altered Secondary_structure (Pr = 0.23) |
Sinocyclocheilus_rhinocerous_usp13_1	D816N	# | | |
Sinocyclocheilus_rhinocerous_usp13_1	D816N	# | |---->Altered Stability_and_conformational_flexibility (Pr = 0.23) |
Sinocyclocheilus_rhinocerous_usp13_1	D816N	# | | |---->Altered Conformational_flexibility (Pr = 0.23) |
Sinocyclocheilus_rhinocerous_usp13_1	D816N	# | | |
Sinocyclocheilus_rhinocerous_usp13_1	D816N	# | |---->Altered Special_structural_signatures (Pr = 0.11) |
Sinocyclocheilus_rhinocerous_usp13_1	D816N	# | |---->Altered Signal_peptide (Pr = 0.00) |
Sinocyclocheilus_rhinocerous_usp13_1	D816N	# | | |
Sinocyclocheilus_rhinocerous_usp13_1	D816N	# | |---->Altered Transmembrane_protein (Pr = 0.11) |
Sinocyclocheilus_rhinocerous_usp13_1	D816N	# | |---->Altered Non-cytoplasmic_loop (Pr = 0.11 | P = 0.03) |
Sinocyclocheilus_rhinocerous_usp13_1	D816N	# | |
Sinocyclocheilus_rhinocerous_usp13_1	D816N	# |---->Altered Functional_residue (Pr = 0.27) |
Sinocyclocheilus_rhinocerous_usp13_1	D816N	# |---->Altered Macromolecular_binding (Pr = 0.17) |
Sinocyclocheilus_rhinocerous_usp13_1	D816N	# | |---->Altered Protein_binding (Pr = 0.17) |
Sinocyclocheilus_rhinocerous_usp13_1	D816N	# | |---->Altered Disordered_interface (Pr = 0.17) |
Sinocyclocheilus_rhinocerous_usp13_1	D816N	# | | |
Sinocyclocheilus_rhinocerous_usp13_1	D816N	# | |---->Altered Ordered_interface (Pr = 0.04) |
Sinocyclocheilus_rhinocerous_usp13_1	D816N	# | |
Sinocyclocheilus_rhinocerous_usp13_1	D816N	# |---->Altered Metal_binding (Pr = 0.02)<---------------------------------------------------------|
Sinocyclocheilus_rhinocerous_usp13_1	D816N	# |
Sinocyclocheilus_rhinocerous_usp13_1	D816N	# |---->Altered PTM_site (Pr = 0.27)
Sinocyclocheilus_rhinocerous_usp13_1	D816N	# |---->Gain of N-linked_glycosylation at D816 (Pr = 0.02 | P = 0.03)
Sinocyclocheilus_rhinocerous_usp13_1	D816N	# |---->Gain of Phosphorylation at S818 (Pr = 0.27 | P = 0.02)
Sinocyclocheilus_rhinocerous_usp13_1	D816N	# |---->Loss of Proteolytic_cleavage at D816 (Pr = 0.12 | P = 0.04)
Sinocyclocheilus_rhinocerous_usp13_2	I108T	0.172	Gain of Phosphorylation at I108 (Pr = 0.47 | P = 4.0e-03); Gain of Intrinsic_disorder (Pr = 0.38 | P = 0.01); Gain of Loop (Pr = 0.28 | P = 0.02); Gain of B-factor (Pr = 0.26 | P = 0.02)	Altered Motifs (ELME000136:The Class IV WW domain interaction motif is recognised primarily by the Pin1 phosphorylation-dependent prolyl isomerase.; ELME000153:Substrate motif for phosphorylation by CDK; ELME000159:Proline-Directed Kinase (e.g. MAPK) phosphorylation site in higher eukaryotes.; PS00005:Protein kinase C phosphorylation site)	Predicted conservation scores
Sinocyclocheilus_rhinocerous_usp13_2	I108T	# Altered Effect (Pr = 0.47)
Sinocyclocheilus_rhinocerous_usp13_2	I108T	# |---->Altered Motifs (ELME000136|ELME000153|ELME000159|PS00005)
Sinocyclocheilus_rhinocerous_usp13_2	I108T	# |---->Altered Structure_and_dynamics (Pr = 0.38)-------------------------------------------------------|
Sinocyclocheilus_rhinocerous_usp13_2	I108T	# | |---->Altered Secondary_structure (Pr = 0.28) |
Sinocyclocheilus_rhinocerous_usp13_2	I108T	# | | |---->Gain of Loop (Pr = 0.28 | P = 0.02) |
Sinocyclocheilus_rhinocerous_usp13_2	I108T	# | | |
Sinocyclocheilus_rhinocerous_usp13_2	I108T	# | |---->Altered Stability_and_conformational_flexibility (Pr = 0.38) |
Sinocyclocheilus_rhinocerous_usp13_2	I108T	# | | |---->Altered Conformational_flexibility (Pr = 0.38) |
Sinocyclocheilus_rhinocerous_usp13_2	I108T	# | | |---->Gain of Intrinsic_disorder (Pr = 0.38 | P = 0.01) |
Sinocyclocheilus_rhinocerous_usp13_2	I108T	# | | |---->Gain of B-factor (Pr = 0.26 | P = 0.02) |
Sinocyclocheilus_rhinocerous_usp13_2	I108T	# | | |
Sinocyclocheilus_rhinocerous_usp13_2	I108T	# | |---->Altered Special_structural_signatures (Pr = 0.04) |
Sinocyclocheilus_rhinocerous_usp13_2	I108T	# | |---->Altered Signal_peptide (Pr = 0.00) |
Sinocyclocheilus_rhinocerous_usp13_2	I108T	# | | |
Sinocyclocheilus_rhinocerous_usp13_2	I108T	# | |---->Altered Transmembrane_protein (Pr = 0.04) |
Sinocyclocheilus_rhinocerous_usp13_2	I108T	# | |
Sinocyclocheilus_rhinocerous_usp13_2	I108T	# |---->Altered Functional_residue (Pr = 0.47) |
Sinocyclocheilus_rhinocerous_usp13_2	I108T	# |---->Altered Macromolecular_binding (Pr = 0.15) |
Sinocyclocheilus_rhinocerous_usp13_2	I108T	# | |---->Altered Protein_binding (Pr = 0.15) |
Sinocyclocheilus_rhinocerous_usp13_2	I108T	# | |---->Altered Disordered_interface (Pr = 0.15) |
Sinocyclocheilus_rhinocerous_usp13_2	I108T	# | | |
Sinocyclocheilus_rhinocerous_usp13_2	I108T	# | |---->Altered Ordered_interface (Pr = 0.05) |
Sinocyclocheilus_rhinocerous_usp13_2	I108T	# | |
Sinocyclocheilus_rhinocerous_usp13_2	I108T	# |---->Altered Metal_binding (Pr = 0.02)<---------------------------------------------------------|
Sinocyclocheilus_rhinocerous_usp13_2	I108T	# |
Sinocyclocheilus_rhinocerous_usp13_2	I108T	# |---->Altered PTM_site (Pr = 0.47)
Sinocyclocheilus_rhinocerous_usp13_2	I108T	# |---->Gain of Phosphorylation at I108 (Pr = 0.47 | P = 4.0e-03)
Sinocyclocheilus_rhinocerous_usp13_2	V168I	0.070	Altered Cytoplasmic_loop (Pr = 0.11 | P = 0.04); Loss of N-linked_glycosylation at N170 (Pr = 0.01 | P = 0.04)	Altered Motifs (None)	Predicted conservation scores
Sinocyclocheilus_rhinocerous_usp13_2	V168I	# Altered Effect (Pr = 0.25)
Sinocyclocheilus_rhinocerous_usp13_2	V168I	# |---->Altered Motifs (None)
Sinocyclocheilus_rhinocerous_usp13_2	V168I	# |---->Altered Structure_and_dynamics (Pr = 0.25)-------------------------------------------------------|
Sinocyclocheilus_rhinocerous_usp13_2	V168I	# | |---->Altered Secondary_structure (Pr = 0.25) |
Sinocyclocheilus_rhinocerous_usp13_2	V168I	# | | |
Sinocyclocheilus_rhinocerous_usp13_2	V168I	# | |---->Altered Stability_and_conformational_flexibility (Pr = 0.19) |
Sinocyclocheilus_rhinocerous_usp13_2	V168I	# | | |---->Altered Conformational_flexibility (Pr = 0.19) |
Sinocyclocheilus_rhinocerous_usp13_2	V168I	# | | |
Sinocyclocheilus_rhinocerous_usp13_2	V168I	# | |---->Altered Special_structural_signatures (Pr = 0.11) |
Sinocyclocheilus_rhinocerous_usp13_2	V168I	# | |---->Altered Signal_peptide (Pr = 0.00) |
Sinocyclocheilus_rhinocerous_usp13_2	V168I	# | | |
Sinocyclocheilus_rhinocerous_usp13_2	V168I	# | |---->Altered Transmembrane_protein (Pr = 0.11) |
Sinocyclocheilus_rhinocerous_usp13_2	V168I	# | |---->Altered Non-cytoplasmic_loop (Pr = 0.11 | P = 0.04) |
Sinocyclocheilus_rhinocerous_usp13_2	V168I	# | |
Sinocyclocheilus_rhinocerous_usp13_2	V168I	# |---->Altered Functional_residue (Pr = 0.22) |
Sinocyclocheilus_rhinocerous_usp13_2	V168I	# |---->Altered Macromolecular_binding (Pr = 0.22) |
Sinocyclocheilus_rhinocerous_usp13_2	V168I	# | |---->Altered Protein_binding (Pr = 0.22) |
Sinocyclocheilus_rhinocerous_usp13_2	V168I	# | |---->Altered Disordered_interface (Pr = 0.22) |
Sinocyclocheilus_rhinocerous_usp13_2	V168I	# | | |
Sinocyclocheilus_rhinocerous_usp13_2	V168I	# | |---->Altered Ordered_interface (Pr = 0.16) |
Sinocyclocheilus_rhinocerous_usp13_2	V168I	# | |
Sinocyclocheilus_rhinocerous_usp13_2	V168I	# |---->Altered Metal_binding (Pr = 0.09)<---------------------------------------------------------|
Sinocyclocheilus_rhinocerous_usp13_2	V168I	# |
Sinocyclocheilus_rhinocerous_usp13_2	V168I	# |---->Altered PTM_site (Pr = 0.13)
Sinocyclocheilus_rhinocerous_usp13_2	V168I	# |---->Loss of N-linked_glycosylation at N170 (Pr = 0.01 | P = 0.04)
Sinocyclocheilus_rhinocerous_usp13_2	T386S	0.245		Altered Motifs (ELME000053:GSK3 phosphorylation recognition site; ELME000197:Phosphopeptide motif which directly interacts with the BRCT (carboxy-terminal) domain of the Breast Cancer Gene BRCA1 with low affinity; ELME000202:(ST)Q motif which is phosphorylated by PIKK family members.)	Predicted conservation scores
Sinocyclocheilus_rhinocerous_usp13_2	T386S	# Altered Effect (Pr = 0.27)
Sinocyclocheilus_rhinocerous_usp13_2	T386S	# |---->Altered Motifs (ELME000053|ELME000197|ELME000202)
Sinocyclocheilus_rhinocerous_usp13_2	T386S	# |---->Altered Structure_and_dynamics (Pr = 0.27)-------------------------------------------------------|
Sinocyclocheilus_rhinocerous_usp13_2	T386S	# | |---->Altered Secondary_structure (Pr = 0.25) |
Sinocyclocheilus_rhinocerous_usp13_2	T386S	# | | |
Sinocyclocheilus_rhinocerous_usp13_2	T386S	# | |---->Altered Stability_and_conformational_flexibility (Pr = 0.27) |
Sinocyclocheilus_rhinocerous_usp13_2	T386S	# | | |---->Altered Conformational_flexibility (Pr = 0.27) |
Sinocyclocheilus_rhinocerous_usp13_2	T386S	# | | |
Sinocyclocheilus_rhinocerous_usp13_2	T386S	# | |---->Altered Special_structural_signatures (Pr = 0.02) |
Sinocyclocheilus_rhinocerous_usp13_2	T386S	# | |---->Altered Signal_peptide (Pr = 0.00) |
Sinocyclocheilus_rhinocerous_usp13_2	T386S	# | | |
Sinocyclocheilus_rhinocerous_usp13_2	T386S	# | |---->Altered Transmembrane_protein (Pr = 0.02) |
Sinocyclocheilus_rhinocerous_usp13_2	T386S	# | |
Sinocyclocheilus_rhinocerous_usp13_2	T386S	# |---->Altered Functional_residue (Pr = 0.10) |
Sinocyclocheilus_rhinocerous_usp13_2	T386S	# |---->Altered Macromolecular_binding (Pr = 0.09) |
Sinocyclocheilus_rhinocerous_usp13_2	T386S	# | |---->Altered Protein_binding (Pr = 0.09) |
Sinocyclocheilus_rhinocerous_usp13_2	T386S	# | |---->Altered Disordered_interface (Pr = 0.06) |
Sinocyclocheilus_rhinocerous_usp13_2	T386S	# | | |
Sinocyclocheilus_rhinocerous_usp13_2	T386S	# | |---->Altered Ordered_interface (Pr = 0.09) |
Sinocyclocheilus_rhinocerous_usp13_2	T386S	# | |
Sinocyclocheilus_rhinocerous_usp13_2	T386S	# |---->Altered Metal_binding (Pr = 0.04)<---------------------------------------------------------|
Sinocyclocheilus_rhinocerous_usp13_2	T386S	# |
Sinocyclocheilus_rhinocerous_usp13_2	T386S	# |---->Altered PTM_site (Pr = 0.10)
Sinocyclocheilus_rhinocerous_usp13_2	S390G	0.241		Altered Motifs (ELME000053:GSK3 phosphorylation recognition site; PS00008:N-myristoylation site)	Predicted conservation scores
Sinocyclocheilus_rhinocerous_usp13_2	S390G	# Altered Effect (Pr = 0.25)
Sinocyclocheilus_rhinocerous_usp13_2	S390G	# |---->Altered Motifs (ELME000053|PS00008)
Sinocyclocheilus_rhinocerous_usp13_2	S390G	# |---->Altered Structure_and_dynamics (Pr = 0.25)-------------------------------------------------------|
Sinocyclocheilus_rhinocerous_usp13_2	S390G	# | |---->Altered Secondary_structure (Pr = 0.25) |
Sinocyclocheilus_rhinocerous_usp13_2	S390G	# | | |
Sinocyclocheilus_rhinocerous_usp13_2	S390G	# | |---->Altered Stability_and_conformational_flexibility (Pr = 0.22) |
Sinocyclocheilus_rhinocerous_usp13_2	S390G	# | | |---->Altered Conformational_flexibility (Pr = 0.22) |
Sinocyclocheilus_rhinocerous_usp13_2	S390G	# | | |
Sinocyclocheilus_rhinocerous_usp13_2	S390G	# | |---->Altered Special_structural_signatures (Pr = 0.02) |
Sinocyclocheilus_rhinocerous_usp13_2	S390G	# | |---->Altered Signal_peptide (Pr = 0.00) |
Sinocyclocheilus_rhinocerous_usp13_2	S390G	# | | |
Sinocyclocheilus_rhinocerous_usp13_2	S390G	# | |---->Altered Transmembrane_protein (Pr = 0.02) |
Sinocyclocheilus_rhinocerous_usp13_2	S390G	# | |
Sinocyclocheilus_rhinocerous_usp13_2	S390G	# |---->Altered Functional_residue (Pr = 0.12) |
Sinocyclocheilus_rhinocerous_usp13_2	S390G	# |---->Altered Macromolecular_binding (Pr = 0.05) |
Sinocyclocheilus_rhinocerous_usp13_2	S390G	# | |---->Altered Protein_binding (Pr = 0.05) |
Sinocyclocheilus_rhinocerous_usp13_2	S390G	# | |---->Altered Disordered_interface (Pr = 0.05) |
Sinocyclocheilus_rhinocerous_usp13_2	S390G	# | | |
Sinocyclocheilus_rhinocerous_usp13_2	S390G	# | |---->Altered Ordered_interface (Pr = 0.03) |
Sinocyclocheilus_rhinocerous_usp13_2	S390G	# | |
Sinocyclocheilus_rhinocerous_usp13_2	S390G	# |---->Altered Metal_binding (Pr = 0.04)<---------------------------------------------------------|
Sinocyclocheilus_rhinocerous_usp13_2	S390G	# |
Sinocyclocheilus_rhinocerous_usp13_2	S390G	# |---->Altered PTM_site (Pr = 0.12)
Sinocyclocheilus_rhinocerous_usp13_2	P436L	0.843	Loss of Phosphorylation at S435 (Pr = 0.24 | P = 0.05); Altered Calmodulin_binding (Pr = 0.23 | P = 0.02)	Altered Motifs (ELME000136:The Class IV WW domain interaction motif is recognised primarily by the Pin1 phosphorylation-dependent prolyl isomerase.; ELME000159:Proline-Directed Kinase (e.g. MAPK) phosphorylation site in higher eukaryotes.; PS00005:Protein kinase C phosphorylation site)	Predicted conservation scores
Sinocyclocheilus_rhinocerous_usp13_2	P436L	# Altered Effect (Pr = 0.33)
Sinocyclocheilus_rhinocerous_usp13_2	P436L	# |---->Altered Motifs (ELME000136|ELME000159|PS00005)
Sinocyclocheilus_rhinocerous_usp13_2	P436L	# |---->Altered Structure_and_dynamics (Pr = 0.33)-------------------------------------------------------|
Sinocyclocheilus_rhinocerous_usp13_2	P436L	# | |---->Altered Secondary_structure (Pr = 0.26) |
Sinocyclocheilus_rhinocerous_usp13_2	P436L	# | | |
Sinocyclocheilus_rhinocerous_usp13_2	P436L	# | |---->Altered Stability_and_conformational_flexibility (Pr = 0.33) |
Sinocyclocheilus_rhinocerous_usp13_2	P436L	# | | |---->Altered Conformational_flexibility (Pr = 0.33) |
Sinocyclocheilus_rhinocerous_usp13_2	P436L	# | | |
Sinocyclocheilus_rhinocerous_usp13_2	P436L	# | |---->Altered Special_structural_signatures (Pr = 0.03) |
Sinocyclocheilus_rhinocerous_usp13_2	P436L	# | |---->Altered Signal_peptide (Pr = 0.00) |
Sinocyclocheilus_rhinocerous_usp13_2	P436L	# | | |
Sinocyclocheilus_rhinocerous_usp13_2	P436L	# | |---->Altered Transmembrane_protein (Pr = 0.03) |
Sinocyclocheilus_rhinocerous_usp13_2	P436L	# | |
Sinocyclocheilus_rhinocerous_usp13_2	P436L	# |---->Altered Functional_residue (Pr = 0.24) |
Sinocyclocheilus_rhinocerous_usp13_2	P436L	# |---->Altered Macromolecular_binding (Pr = 0.23) |
Sinocyclocheilus_rhinocerous_usp13_2	P436L	# | |---->Altered Protein_binding (Pr = 0.23) |
Sinocyclocheilus_rhinocerous_usp13_2	P436L	# | |---->Altered Disordered_interface (Pr = 0.23) |
Sinocyclocheilus_rhinocerous_usp13_2	P436L	# | | |---->Altered Calmodulin_binding (Pr = 0.23 | P = 0.02) |
Sinocyclocheilus_rhinocerous_usp13_2	P436L	# | | |
Sinocyclocheilus_rhinocerous_usp13_2	P436L	# | |---->Altered Ordered_interface (Pr = 0.05) |
Sinocyclocheilus_rhinocerous_usp13_2	P436L	# | |
Sinocyclocheilus_rhinocerous_usp13_2	P436L	# |---->Altered Metal_binding (Pr = 0.01)<---------------------------------------------------------|
Sinocyclocheilus_rhinocerous_usp13_2	P436L	# |
Sinocyclocheilus_rhinocerous_usp13_2	P436L	# |---->Altered PTM_site (Pr = 0.24)
Sinocyclocheilus_rhinocerous_usp13_2	P436L	# |---->Loss of Phosphorylation at S435 (Pr = 0.24 | P = 0.05)
Sinocyclocheilus_rhinocerous_usp13_2	A526T	0.113	Altered Coiled_coil (Pr = 0.28 | P = 0.02); Gain of Phosphorylation at Y527 (Pr = 0.24 | P = 0.04); Loss of SUMOylation at K530 (Pr = 0.18 | P = 0.05)	Altered Motifs (ELME000239:The USP7 NTD domain binding motif variant based on the MDM2 and P53 interactions.)	Predicted conservation scores
Sinocyclocheilus_rhinocerous_usp13_2	A526T	# Altered Effect (Pr = 0.28)
Sinocyclocheilus_rhinocerous_usp13_2	A526T	# |---->Altered Motifs (ELME000239)
Sinocyclocheilus_rhinocerous_usp13_2	A526T	# |---->Altered Structure_and_dynamics (Pr = 0.28)-------------------------------------------------------|
Sinocyclocheilus_rhinocerous_usp13_2	A526T	# | |---->Altered Secondary_structure (Pr = 0.27) |
Sinocyclocheilus_rhinocerous_usp13_2	A526T	# | | |
Sinocyclocheilus_rhinocerous_usp13_2	A526T	# | |---->Altered Stability_and_conformational_flexibility (Pr = 0.25) |
Sinocyclocheilus_rhinocerous_usp13_2	A526T	# | | |---->Altered Conformational_flexibility (Pr = 0.25) |
Sinocyclocheilus_rhinocerous_usp13_2	A526T	# | | |
Sinocyclocheilus_rhinocerous_usp13_2	A526T	# | |---->Altered Special_structural_signatures (Pr = 0.28) |
Sinocyclocheilus_rhinocerous_usp13_2	A526T	# | |---->Altered Coiled_coil (Pr = 0.28 | P = 0.02) |
Sinocyclocheilus_rhinocerous_usp13_2	A526T	# | |---->Altered Signal_peptide (Pr = 0.00) |
Sinocyclocheilus_rhinocerous_usp13_2	A526T	# | | |
Sinocyclocheilus_rhinocerous_usp13_2	A526T	# | |---->Altered Transmembrane_protein (Pr = 0.02) |
Sinocyclocheilus_rhinocerous_usp13_2	A526T	# | |
Sinocyclocheilus_rhinocerous_usp13_2	A526T	# |---->Altered Functional_residue (Pr = 0.24) |
Sinocyclocheilus_rhinocerous_usp13_2	A526T	# |---->Altered Macromolecular_binding (Pr = 0.09) |
Sinocyclocheilus_rhinocerous_usp13_2	A526T	# | |---->Altered Protein_binding (Pr = 0.09) |
Sinocyclocheilus_rhinocerous_usp13_2	A526T	# | |---->Altered Disordered_interface (Pr = 0.09) |
Sinocyclocheilus_rhinocerous_usp13_2	A526T	# | | |
Sinocyclocheilus_rhinocerous_usp13_2	A526T	# | |---->Altered Ordered_interface (Pr = 0.03) |
Sinocyclocheilus_rhinocerous_usp13_2	A526T	# | |
Sinocyclocheilus_rhinocerous_usp13_2	A526T	# |---->Altered Metal_binding (Pr = 0.01)<---------------------------------------------------------|
Sinocyclocheilus_rhinocerous_usp13_2	A526T	# |
Sinocyclocheilus_rhinocerous_usp13_2	A526T	# |---->Altered PTM_site (Pr = 0.24)
Sinocyclocheilus_rhinocerous_usp13_2	A526T	# |---->Gain of Phosphorylation at Y527 (Pr = 0.24 | P = 0.04)
Sinocyclocheilus_rhinocerous_usp13_2	A526T	# |---->Loss of SUMOylation at K530 (Pr = 0.18 | P = 0.05)
Sinocyclocheilus_rhinocerous_vat1_1	S46G	0.051	Loss of B-factor (Pr = 0.27 | P = 0.03); Gain of Methylation at K51 (Pr = 0.25 | P = 7.8e-04); Gain of Ubiquitylation at K51 (Pr = 0.23 | P = 2.6e-03); Gain of O-linked_glycosylation at S45 (Pr = 0.21 | P = 0.02)	Altered Motifs (ELME000053:GSK3 phosphorylation recognition site; ELME000063:CK1 phosphorylation site; ELME000064:CK2 phosphorylation site; ELME000085:Glycosaminoglycan attachment site)	Predicted conservation scores
Sinocyclocheilus_rhinocerous_vat1_1	S46G	# Altered Effect (Pr = 0.27)
Sinocyclocheilus_rhinocerous_vat1_1	S46G	# |---->Altered Motifs (ELME000053|ELME000063|ELME000064|ELME000085)
Sinocyclocheilus_rhinocerous_vat1_1	S46G	# |---->Altered Structure_and_dynamics (Pr = 0.27)-------------------------------------------------------|
Sinocyclocheilus_rhinocerous_vat1_1	S46G	# | |---->Altered Secondary_structure (Pr = 0.24) |
Sinocyclocheilus_rhinocerous_vat1_1	S46G	# | | |
Sinocyclocheilus_rhinocerous_vat1_1	S46G	# | |---->Altered Stability_and_conformational_flexibility (Pr = 0.27) |
Sinocyclocheilus_rhinocerous_vat1_1	S46G	# | | |---->Altered Conformational_flexibility (Pr = 0.27) |
Sinocyclocheilus_rhinocerous_vat1_1	S46G	# | | |---->Loss of B-factor (Pr = 0.27 | P = 0.03) |
Sinocyclocheilus_rhinocerous_vat1_1	S46G	# | | |
Sinocyclocheilus_rhinocerous_vat1_1	S46G	# | |---->Altered Special_structural_signatures (Pr = 0.05) |
Sinocyclocheilus_rhinocerous_vat1_1	S46G	# | |---->Altered Signal_peptide (Pr = 0.00) |
Sinocyclocheilus_rhinocerous_vat1_1	S46G	# | | |
Sinocyclocheilus_rhinocerous_vat1_1	S46G	# | |---->Altered Transmembrane_protein (Pr = 0.05) |
Sinocyclocheilus_rhinocerous_vat1_1	S46G	# | |
Sinocyclocheilus_rhinocerous_vat1_1	S46G	# |---->Altered Functional_residue (Pr = 0.25) |
Sinocyclocheilus_rhinocerous_vat1_1	S46G	# |---->Altered Macromolecular_binding (Pr = 0.14) |
Sinocyclocheilus_rhinocerous_vat1_1	S46G	# | |---->Altered Protein_binding (Pr = 0.14) |
Sinocyclocheilus_rhinocerous_vat1_1	S46G	# | |---->Altered Disordered_interface (Pr = 0.14) |
Sinocyclocheilus_rhinocerous_vat1_1	S46G	# | | |
Sinocyclocheilus_rhinocerous_vat1_1	S46G	# | |---->Altered Ordered_interface (Pr = 0.11) |
Sinocyclocheilus_rhinocerous_vat1_1	S46G	# | |
Sinocyclocheilus_rhinocerous_vat1_1	S46G	# |---->Altered Metal_binding (Pr = 0.02)<---------------------------------------------------------|
Sinocyclocheilus_rhinocerous_vat1_1	S46G	# |
Sinocyclocheilus_rhinocerous_vat1_1	S46G	# |---->Altered PTM_site (Pr = 0.25)
Sinocyclocheilus_rhinocerous_vat1_1	S46G	# |---->Gain of Methylation at K51 (Pr = 0.25 | P = 7.8e-04)
Sinocyclocheilus_rhinocerous_vat1_1	S46G	# |---->Gain of O-linked_glycosylation at S45 (Pr = 0.21 | P = 0.02)
Sinocyclocheilus_rhinocerous_vat1_1	S46G	# |---->Gain of Ubiquitylation at K51 (Pr = 0.23 | P = 2.6e-03)
Sinocyclocheilus_rhinocerous_vat1_1	A61D	0.158	Loss of O-linked_glycosylation at T64 (Pr = 0.13 | P = 0.04)	Altered Motifs (ELME000136:The Class IV WW domain interaction motif is recognised primarily by the Pin1 phosphorylation-dependent prolyl isomerase.; ELME000159:Proline-Directed Kinase (e.g. MAPK) phosphorylation site in higher eukaryotes.)	Predicted conservation scores
Sinocyclocheilus_rhinocerous_vat1_1	A61D	# Altered Effect (Pr = 0.25)
Sinocyclocheilus_rhinocerous_vat1_1	A61D	# |---->Altered Motifs (ELME000136|ELME000159)
Sinocyclocheilus_rhinocerous_vat1_1	A61D	# |---->Altered Structure_and_dynamics (Pr = 0.25)-------------------------------------------------------|
Sinocyclocheilus_rhinocerous_vat1_1	A61D	# | |---->Altered Secondary_structure (Pr = 0.25) |
Sinocyclocheilus_rhinocerous_vat1_1	A61D	# | | |
Sinocyclocheilus_rhinocerous_vat1_1	A61D	# | |---->Altered Stability_and_conformational_flexibility (Pr = 0.23) |
Sinocyclocheilus_rhinocerous_vat1_1	A61D	# | | |---->Altered Conformational_flexibility (Pr = 0.23) |
Sinocyclocheilus_rhinocerous_vat1_1	A61D	# | | |
Sinocyclocheilus_rhinocerous_vat1_1	A61D	# | |---->Altered Special_structural_signatures (Pr = 0.06) |
Sinocyclocheilus_rhinocerous_vat1_1	A61D	# | |---->Altered Signal_peptide (Pr = 0.00) |
Sinocyclocheilus_rhinocerous_vat1_1	A61D	# | | |
Sinocyclocheilus_rhinocerous_vat1_1	A61D	# | |---->Altered Transmembrane_protein (Pr = 0.06) |
Sinocyclocheilus_rhinocerous_vat1_1	A61D	# | |
Sinocyclocheilus_rhinocerous_vat1_1	A61D	# |---->Altered Functional_residue (Pr = 0.23) |
Sinocyclocheilus_rhinocerous_vat1_1	A61D	# |---->Altered Macromolecular_binding (Pr = 0.23) |
Sinocyclocheilus_rhinocerous_vat1_1	A61D	# | |---->Altered Protein_binding (Pr = 0.23) |
Sinocyclocheilus_rhinocerous_vat1_1	A61D	# | |---->Altered Disordered_interface (Pr = 0.23) |
Sinocyclocheilus_rhinocerous_vat1_1	A61D	# | | |
Sinocyclocheilus_rhinocerous_vat1_1	A61D	# | |---->Altered Ordered_interface (Pr = 0.06) |
Sinocyclocheilus_rhinocerous_vat1_1	A61D	# | |
Sinocyclocheilus_rhinocerous_vat1_1	A61D	# |---->Altered Metal_binding (Pr = 0.03)<---------------------------------------------------------|
Sinocyclocheilus_rhinocerous_vat1_1	A61D	# |
Sinocyclocheilus_rhinocerous_vat1_1	A61D	# |---->Altered PTM_site (Pr = 0.14)
Sinocyclocheilus_rhinocerous_vat1_1	A61D	# |---->Loss of O-linked_glycosylation at T64 (Pr = 0.13 | P = 0.04)
Sinocyclocheilus_rhinocerous_vat1_1	A62T	0.102	Gain of O-linked_glycosylation at A62 (Pr = 0.16 | P = 0.03)	Altered Motifs (ELME000136:The Class IV WW domain interaction motif is recognised primarily by the Pin1 phosphorylation-dependent prolyl isomerase.; ELME000159:Proline-Directed Kinase (e.g. MAPK) phosphorylation site in higher eukaryotes.)	Predicted conservation scores
Sinocyclocheilus_rhinocerous_vat1_1	A62T	# Altered Effect (Pr = 0.24)
Sinocyclocheilus_rhinocerous_vat1_1	A62T	# |---->Altered Motifs (ELME000136|ELME000159)
Sinocyclocheilus_rhinocerous_vat1_1	A62T	# |---->Altered Structure_and_dynamics (Pr = 0.24)-------------------------------------------------------|
Sinocyclocheilus_rhinocerous_vat1_1	A62T	# | |---->Altered Secondary_structure (Pr = 0.24) |
Sinocyclocheilus_rhinocerous_vat1_1	A62T	# | | |
Sinocyclocheilus_rhinocerous_vat1_1	A62T	# | |---->Altered Stability_and_conformational_flexibility (Pr = 0.22) |
Sinocyclocheilus_rhinocerous_vat1_1	A62T	# | | |---->Altered Conformational_flexibility (Pr = 0.22) |
Sinocyclocheilus_rhinocerous_vat1_1	A62T	# | | |
Sinocyclocheilus_rhinocerous_vat1_1	A62T	# | |---->Altered Special_structural_signatures (Pr = 0.07) |
Sinocyclocheilus_rhinocerous_vat1_1	A62T	# | |---->Altered Signal_peptide (Pr = 0.00) |
Sinocyclocheilus_rhinocerous_vat1_1	A62T	# | | |
Sinocyclocheilus_rhinocerous_vat1_1	A62T	# | |---->Altered Transmembrane_protein (Pr = 0.07) |
Sinocyclocheilus_rhinocerous_vat1_1	A62T	# | |
Sinocyclocheilus_rhinocerous_vat1_1	A62T	# |---->Altered Functional_residue (Pr = 0.24) |
Sinocyclocheilus_rhinocerous_vat1_1	A62T	# |---->Altered Macromolecular_binding (Pr = 0.24) |
Sinocyclocheilus_rhinocerous_vat1_1	A62T	# | |---->Altered Protein_binding (Pr = 0.24) |
Sinocyclocheilus_rhinocerous_vat1_1	A62T	# | |---->Altered Disordered_interface (Pr = 0.24) |
Sinocyclocheilus_rhinocerous_vat1_1	A62T	# | | |
Sinocyclocheilus_rhinocerous_vat1_1	A62T	# | |---->Altered Ordered_interface (Pr = 0.06) |
Sinocyclocheilus_rhinocerous_vat1_1	A62T	# | |
Sinocyclocheilus_rhinocerous_vat1_1	A62T	# |---->Altered Metal_binding (Pr = 0.03)<---------------------------------------------------------|
Sinocyclocheilus_rhinocerous_vat1_1	A62T	# |
Sinocyclocheilus_rhinocerous_vat1_1	A62T	# |---->Altered PTM_site (Pr = 0.16)
Sinocyclocheilus_rhinocerous_vat1_1	A62T	# |---->Gain of O-linked_glycosylation at A62 (Pr = 0.16 | P = 0.03)
Sinocyclocheilus_rhinocerous_vat1_1	S272G	0.253	Loss of Sodium_binding at T277 (Pr = 0.28 | P = 5.8e-03); Loss of Zinc_binding at H268 (Pr = 0.27 | P = 0.02); Gain of Nickel_binding at H268 (Pr = 0.26 | P = 0.01); Loss of Relative_solvent_accessibility (Pr = 0.24 | P = 0.04); Gain of Manganese_binding at H268 (Pr = 0.18 | P = 0.02); Altered DNA_binding (Pr = 0.15 | P = 0.05); Loss of Catalytic_site at K267 (Pr = 0.12 | P = 0.03); Gain of Methylation at K267 (Pr = 0.12 | P = 0.03); Altered Stability (Pr = 0.10 | P = 0.04); Loss of Potassium_binding at Q273 (Pr = 0.10 | P = 0.04); Gain of Copper_binding at H268 (Pr = 0.07 | P = 0.02)	Altered Motifs (ELME000202:(ST)Q motif which is phosphorylated by PIKK family members.)	Predicted conservation scores
Sinocyclocheilus_rhinocerous_vat1_1	S272G	# Altered Effect (Pr = 0.28)
Sinocyclocheilus_rhinocerous_vat1_1	S272G	# |---->Altered Motifs (ELME000202)
Sinocyclocheilus_rhinocerous_vat1_1	S272G	# |---->Altered Structure_and_dynamics (Pr = 0.28)-------------------------------------------------------|
Sinocyclocheilus_rhinocerous_vat1_1	S272G	# | |---->Loss of Relative_solvent_accessibility (Pr = 0.24 | P = 0.04) |
Sinocyclocheilus_rhinocerous_vat1_1	S272G	# | |---->Altered Secondary_structure (Pr = 0.25) |
Sinocyclocheilus_rhinocerous_vat1_1	S272G	# | | |
Sinocyclocheilus_rhinocerous_vat1_1	S272G	# | |---->Altered Stability_and_conformational_flexibility (Pr = 0.26) |
Sinocyclocheilus_rhinocerous_vat1_1	S272G	# | | |---->Altered Stability (Pr = 0.10 | P = 0.04) |
Sinocyclocheilus_rhinocerous_vat1_1	S272G	# | | |---->Altered Conformational_flexibility (Pr = 0.26) |
Sinocyclocheilus_rhinocerous_vat1_1	S272G	# | | |
Sinocyclocheilus_rhinocerous_vat1_1	S272G	# | |---->Altered Special_structural_signatures (Pr = 0.11) |
Sinocyclocheilus_rhinocerous_vat1_1	S272G	# | |---->Altered Signal_peptide (Pr = 0.00) |
Sinocyclocheilus_rhinocerous_vat1_1	S272G	# | | |
Sinocyclocheilus_rhinocerous_vat1_1	S272G	# | |---->Altered Transmembrane_protein (Pr = 0.11) |
Sinocyclocheilus_rhinocerous_vat1_1	S272G	# | |
Sinocyclocheilus_rhinocerous_vat1_1	S272G	# |---->Altered Functional_residue (Pr = 0.28) |
Sinocyclocheilus_rhinocerous_vat1_1	S272G	# |---->Loss of Catalytic_site at K267 (Pr = 0.12 | P = 0.03) |
Sinocyclocheilus_rhinocerous_vat1_1	S272G	# |---->Altered Macromolecular_binding (Pr = 0.17) |
Sinocyclocheilus_rhinocerous_vat1_1	S272G	# | |---->Altered DNA_binding (Pr = 0.15 | P = 0.05) |
Sinocyclocheilus_rhinocerous_vat1_1	S272G	# | |---->Altered Protein_binding (Pr = 0.17) |
Sinocyclocheilus_rhinocerous_vat1_1	S272G	# | |---->Altered Disordered_interface (Pr = 0.04) |
Sinocyclocheilus_rhinocerous_vat1_1	S272G	# | | |
Sinocyclocheilus_rhinocerous_vat1_1	S272G	# | |---->Altered Ordered_interface (Pr = 0.17) |
Sinocyclocheilus_rhinocerous_vat1_1	S272G	# | |
Sinocyclocheilus_rhinocerous_vat1_1	S272G	# |---->Altered Metal_binding (Pr = 0.28)<---------------------------------------------------------|
Sinocyclocheilus_rhinocerous_vat1_1	S272G	# | |---->Gain of Copper_binding at H268 (Pr = 0.07 | P = 0.02)
Sinocyclocheilus_rhinocerous_vat1_1	S272G	# | |---->Gain of Manganese_binding at H268 (Pr = 0.18 | P = 0.02)
Sinocyclocheilus_rhinocerous_vat1_1	S272G	# | |---->Gain of Nickel_binding at H268 (Pr = 0.26 | P = 0.01)
Sinocyclocheilus_rhinocerous_vat1_1	S272G	# | |---->Loss of Potassium_binding at Q273 (Pr = 0.10 | P = 0.04)
Sinocyclocheilus_rhinocerous_vat1_1	S272G	# | |---->Loss of Sodium_binding at T277 (Pr = 0.28 | P = 5.8e-03)
Sinocyclocheilus_rhinocerous_vat1_1	S272G	# | |---->Loss of Zinc_binding at H268 (Pr = 0.27 | P = 0.02)
Sinocyclocheilus_rhinocerous_vat1_1	S272G	# |
Sinocyclocheilus_rhinocerous_vat1_1	S272G	# |---->Altered PTM_site (Pr = 0.17)
Sinocyclocheilus_rhinocerous_vat1_1	S272G	# |---->Gain of Methylation at K267 (Pr = 0.12 | P = 0.03)
Sinocyclocheilus_rhinocerous_vat1_1	M388V	0.439	Loss of Sodium_binding at Q393 (Pr = 0.21 | P = 0.03)	Altered Motifs (ELME000193:Some proteins re-exported from the nucleus contain a Leucine-rich nuclear export signal (NES) binding to the CRM1 exportin protein.)	Predicted conservation scores
Sinocyclocheilus_rhinocerous_vat1_1	M388V	# Altered Effect (Pr = 0.26)
Sinocyclocheilus_rhinocerous_vat1_1	M388V	# |---->Altered Motifs (ELME000193)
Sinocyclocheilus_rhinocerous_vat1_1	M388V	# |---->Altered Structure_and_dynamics (Pr = 0.26)-------------------------------------------------------|
Sinocyclocheilus_rhinocerous_vat1_1	M388V	# | |---->Altered Secondary_structure (Pr = 0.26) |
Sinocyclocheilus_rhinocerous_vat1_1	M388V	# | | |
Sinocyclocheilus_rhinocerous_vat1_1	M388V	# | |---->Altered Stability_and_conformational_flexibility (Pr = 0.12) |
Sinocyclocheilus_rhinocerous_vat1_1	M388V	# | | |---->Altered Conformational_flexibility (Pr = 0.12) |
Sinocyclocheilus_rhinocerous_vat1_1	M388V	# | | |
Sinocyclocheilus_rhinocerous_vat1_1	M388V	# | |---->Altered Special_structural_signatures (Pr = 0.14) |
Sinocyclocheilus_rhinocerous_vat1_1	M388V	# | |---->Altered Signal_peptide (Pr = 0.00) |
Sinocyclocheilus_rhinocerous_vat1_1	M388V	# | | |
Sinocyclocheilus_rhinocerous_vat1_1	M388V	# | |---->Altered Transmembrane_protein (Pr = 0.14) |
Sinocyclocheilus_rhinocerous_vat1_1	M388V	# | |
Sinocyclocheilus_rhinocerous_vat1_1	M388V	# |---->Altered Functional_residue (Pr = 0.21) |
Sinocyclocheilus_rhinocerous_vat1_1	M388V	# |---->Altered Macromolecular_binding (Pr = 0.17) |
Sinocyclocheilus_rhinocerous_vat1_1	M388V	# | |---->Altered Protein_binding (Pr = 0.17) |
Sinocyclocheilus_rhinocerous_vat1_1	M388V	# | |---->Altered Disordered_interface (Pr = 0.08) |
Sinocyclocheilus_rhinocerous_vat1_1	M388V	# | | |
Sinocyclocheilus_rhinocerous_vat1_1	M388V	# | |---->Altered Ordered_interface (Pr = 0.17) |
Sinocyclocheilus_rhinocerous_vat1_1	M388V	# | |
Sinocyclocheilus_rhinocerous_vat1_1	M388V	# |---->Altered Metal_binding (Pr = 0.21)<---------------------------------------------------------|
Sinocyclocheilus_rhinocerous_vat1_1	M388V	# | |---->Loss of Sodium_binding at Q393 (Pr = 0.21 | P = 0.03)
Sinocyclocheilus_rhinocerous_vat1_1	M388V	# |
Sinocyclocheilus_rhinocerous_vat1_1	M388V	# |---->Altered PTM_site (Pr = 0.14)
Sinocyclocheilus_rhinocerous_vat1_2	T355A	0.264	Altered Cytoplasmic_loop (Pr = 0.29 | P = 2.1e-04)	Altered Motifs (ELME000052:Phosphothreonine motif binding a subset of FHA domains that show a preference for a large aliphatic amino acid at the pT+3 position.; ELME000063:CK1 phosphorylation site; ELME000173:Consensus derived from reported natural interactors which do not match the Mode 1 and Mode 2 ligands.; ELME000335:Inverted version of LIG_SUMO_SBM_1 that mediates binding to SUMO proteins non-covalently.)	Predicted conservation scores
Sinocyclocheilus_rhinocerous_vat1_2	T355A	# Altered Effect (Pr = 0.29)
Sinocyclocheilus_rhinocerous_vat1_2	T355A	# |---->Altered Motifs (ELME000052|ELME000063|ELME000173|ELME000335)
Sinocyclocheilus_rhinocerous_vat1_2	T355A	# |---->Altered Structure_and_dynamics (Pr = 0.29)-------------------------------------------------------|
Sinocyclocheilus_rhinocerous_vat1_2	T355A	# | |---->Altered Secondary_structure (Pr = 0.27) |
Sinocyclocheilus_rhinocerous_vat1_2	T355A	# | | |
Sinocyclocheilus_rhinocerous_vat1_2	T355A	# | |---->Altered Stability_and_conformational_flexibility (Pr = 0.11) |
Sinocyclocheilus_rhinocerous_vat1_2	T355A	# | | |---->Altered Conformational_flexibility (Pr = 0.11) |
Sinocyclocheilus_rhinocerous_vat1_2	T355A	# | | |
Sinocyclocheilus_rhinocerous_vat1_2	T355A	# | |---->Altered Special_structural_signatures (Pr = 0.29) |
Sinocyclocheilus_rhinocerous_vat1_2	T355A	# | |---->Altered Signal_peptide (Pr = 0.00) |
Sinocyclocheilus_rhinocerous_vat1_2	T355A	# | | |
Sinocyclocheilus_rhinocerous_vat1_2	T355A	# | |---->Altered Transmembrane_protein (Pr = 0.29) |
Sinocyclocheilus_rhinocerous_vat1_2	T355A	# | |---->Altered Non-cytoplasmic_loop (Pr = 0.29 | P = 2.1e-04) |
Sinocyclocheilus_rhinocerous_vat1_2	T355A	# | |
Sinocyclocheilus_rhinocerous_vat1_2	T355A	# |---->Altered Functional_residue (Pr = 0.16) |
Sinocyclocheilus_rhinocerous_vat1_2	T355A	# |---->Altered Macromolecular_binding (Pr = 0.16) |
Sinocyclocheilus_rhinocerous_vat1_2	T355A	# | |---->Altered Protein_binding (Pr = 0.16) |
Sinocyclocheilus_rhinocerous_vat1_2	T355A	# | |---->Altered Disordered_interface (Pr = 0.11) |
Sinocyclocheilus_rhinocerous_vat1_2	T355A	# | | |
Sinocyclocheilus_rhinocerous_vat1_2	T355A	# | |---->Altered Ordered_interface (Pr = 0.16) |
Sinocyclocheilus_rhinocerous_vat1_2	T355A	# | |
Sinocyclocheilus_rhinocerous_vat1_2	T355A	# |---->Altered Metal_binding (Pr = 0.08)<---------------------------------------------------------|
Sinocyclocheilus_rhinocerous_vat1_2	T355A	# |
Sinocyclocheilus_rhinocerous_vat1_2	T355A	# |---->Altered PTM_site (Pr = 0.03)
Sinocyclocheilus_rhinocerous_vat1_2	A381P	0.573	Altered Cytoplasmic_loop (Pr = 0.18 | P = 8.5e-03)	Altered Motifs (ELME000052:Phosphothreonine motif binding a subset of FHA domains that show a preference for a large aliphatic amino acid at the pT+3 position.; ELME000193:Some proteins re-exported from the nucleus contain a Leucine-rich nuclear export signal (NES) binding to the CRM1 exportin protein.)	Predicted conservation scores
Sinocyclocheilus_rhinocerous_vat1_2	A381P	# Altered Effect (Pr = 0.21)
Sinocyclocheilus_rhinocerous_vat1_2	A381P	# |---->Altered Motifs (ELME000052|ELME000193)
Sinocyclocheilus_rhinocerous_vat1_2	A381P	# |---->Altered Structure_and_dynamics (Pr = 0.21)-------------------------------------------------------|
Sinocyclocheilus_rhinocerous_vat1_2	A381P	# | |---->Altered Secondary_structure (Pr = 0.08) |
Sinocyclocheilus_rhinocerous_vat1_2	A381P	# | | |
Sinocyclocheilus_rhinocerous_vat1_2	A381P	# | |---->Altered Stability_and_conformational_flexibility (Pr = 0.16) |
Sinocyclocheilus_rhinocerous_vat1_2	A381P	# | | |---->Altered Conformational_flexibility (Pr = 0.16) |
Sinocyclocheilus_rhinocerous_vat1_2	A381P	# | | |
Sinocyclocheilus_rhinocerous_vat1_2	A381P	# | |---->Altered Special_structural_signatures (Pr = 0.19) |
Sinocyclocheilus_rhinocerous_vat1_2	A381P	# | |---->Altered Signal_peptide (Pr = 0.00) |
Sinocyclocheilus_rhinocerous_vat1_2	A381P	# | | |
Sinocyclocheilus_rhinocerous_vat1_2	A381P	# | |---->Altered Transmembrane_protein (Pr = 0.19) |
Sinocyclocheilus_rhinocerous_vat1_2	A381P	# | |---->Altered Non-cytoplasmic_loop (Pr = 0.18 | P = 8.5e-03) |
Sinocyclocheilus_rhinocerous_vat1_2	A381P	# | |
Sinocyclocheilus_rhinocerous_vat1_2	A381P	# |---->Altered Functional_residue (Pr = 0.20) |
Sinocyclocheilus_rhinocerous_vat1_2	A381P	# |---->Altered Macromolecular_binding (Pr = 0.20) |
Sinocyclocheilus_rhinocerous_vat1_2	A381P	# | |---->Altered Protein_binding (Pr = 0.20) |
Sinocyclocheilus_rhinocerous_vat1_2	A381P	# | |---->Altered Disordered_interface (Pr = 0.10) |
Sinocyclocheilus_rhinocerous_vat1_2	A381P	# | | |
Sinocyclocheilus_rhinocerous_vat1_2	A381P	# | |---->Altered Ordered_interface (Pr = 0.20) |
Sinocyclocheilus_rhinocerous_vat1_2	A381P	# | |
Sinocyclocheilus_rhinocerous_vat1_2	A381P	# |---->Altered Metal_binding (Pr = 0.05)<---------------------------------------------------------|
Sinocyclocheilus_rhinocerous_vat1_2	A381P	# |
Sinocyclocheilus_rhinocerous_vat1_2	A381P	# |---->Altered PTM_site (Pr = 0.06)
Sinocyclocheilus_rhinocerous_vat1_2	K498N	0.089	Loss of SUMOylation at K498 (Pr = 0.54 | P = 3.4e-04); Gain of Loop (Pr = 0.40 | P = 7.3e-05); Gain of Helix (Pr = 0.40 | P = 6.3e-05); Loss of B-factor (Pr = 0.28 | P = 0.02); Loss of Acetylation at K493 (Pr = 0.27 | P = 7.5e-03); Gain of Methylation at K502 (Pr = 0.25 | P = 9.1e-04); Gain of Ubiquitylation at K497 (Pr = 0.19 | P = 0.01)	Altered Motifs (None)	Predicted conservation scores
Sinocyclocheilus_rhinocerous_vat1_2	K498N	# Altered Effect (Pr = 0.54)
Sinocyclocheilus_rhinocerous_vat1_2	K498N	# |---->Altered Motifs (None)
Sinocyclocheilus_rhinocerous_vat1_2	K498N	# |---->Altered Structure_and_dynamics (Pr = 0.40)-------------------------------------------------------|
Sinocyclocheilus_rhinocerous_vat1_2	K498N	# | |---->Altered Secondary_structure (Pr = 0.40) |
Sinocyclocheilus_rhinocerous_vat1_2	K498N	# | | |---->Gain of Helix (Pr = 0.40 | P = 6.3e-05) |
Sinocyclocheilus_rhinocerous_vat1_2	K498N	# | | |---->Gain of Loop (Pr = 0.40 | P = 7.3e-05) |
Sinocyclocheilus_rhinocerous_vat1_2	K498N	# | | |
Sinocyclocheilus_rhinocerous_vat1_2	K498N	# | |---->Altered Stability_and_conformational_flexibility (Pr = 0.28) |
Sinocyclocheilus_rhinocerous_vat1_2	K498N	# | | |---->Altered Conformational_flexibility (Pr = 0.28) |
Sinocyclocheilus_rhinocerous_vat1_2	K498N	# | | |---->Loss of B-factor (Pr = 0.28 | P = 0.02) |
Sinocyclocheilus_rhinocerous_vat1_2	K498N	# | | |
Sinocyclocheilus_rhinocerous_vat1_2	K498N	# | |---->Altered Special_structural_signatures (Pr = 0.01) |
Sinocyclocheilus_rhinocerous_vat1_2	K498N	# | |---->Altered Signal_peptide (Pr = 0.00) |
Sinocyclocheilus_rhinocerous_vat1_2	K498N	# | | |
Sinocyclocheilus_rhinocerous_vat1_2	K498N	# | |---->Altered Transmembrane_protein (Pr = 0.01) |
Sinocyclocheilus_rhinocerous_vat1_2	K498N	# | |
Sinocyclocheilus_rhinocerous_vat1_2	K498N	# |---->Altered Functional_residue (Pr = 0.54) |
Sinocyclocheilus_rhinocerous_vat1_2	K498N	# |---->Altered Macromolecular_binding (Pr = 0.19) |
Sinocyclocheilus_rhinocerous_vat1_2	K498N	# | |---->Altered Protein_binding (Pr = 0.19) |
Sinocyclocheilus_rhinocerous_vat1_2	K498N	# | |---->Altered Disordered_interface (Pr = 0.19) |
Sinocyclocheilus_rhinocerous_vat1_2	K498N	# | | |
Sinocyclocheilus_rhinocerous_vat1_2	K498N	# | |---->Altered Ordered_interface (Pr = 0.04) |
Sinocyclocheilus_rhinocerous_vat1_2	K498N	# | |
Sinocyclocheilus_rhinocerous_vat1_2	K498N	# |---->Altered Metal_binding (Pr = 0.09)<---------------------------------------------------------|
Sinocyclocheilus_rhinocerous_vat1_2	K498N	# |
Sinocyclocheilus_rhinocerous_vat1_2	K498N	# |---->Altered PTM_site (Pr = 0.54)
Sinocyclocheilus_rhinocerous_vat1_2	K498N	# |---->Loss of Acetylation at K493 (Pr = 0.27 | P = 7.5e-03)
Sinocyclocheilus_rhinocerous_vat1_2	K498N	# |---->Gain of Methylation at K502 (Pr = 0.25 | P = 9.1e-04)
Sinocyclocheilus_rhinocerous_vat1_2	K498N	# |---->Loss of SUMOylation at K498 (Pr = 0.54 | P = 3.4e-04)
Sinocyclocheilus_rhinocerous_vat1_2	K498N	# |---->Gain of Ubiquitylation at K497 (Pr = 0.19 | P = 0.01)
Sinocyclocheilus_rhinocerous_vps11_1	I53L	0.262		Altered Motifs (PS00008:N-myristoylation site)	Predicted conservation scores
Sinocyclocheilus_rhinocerous_vps11_1	I53L	# Altered Effect (Pr = 0.25)
Sinocyclocheilus_rhinocerous_vps11_1	I53L	# |---->Altered Motifs (PS00008)
Sinocyclocheilus_rhinocerous_vps11_1	I53L	# |---->Altered Structure_and_dynamics (Pr = 0.25)-------------------------------------------------------|
Sinocyclocheilus_rhinocerous_vps11_1	I53L	# | |---->Altered Secondary_structure (Pr = 0.25) |
Sinocyclocheilus_rhinocerous_vps11_1	I53L	# | | |
Sinocyclocheilus_rhinocerous_vps11_1	I53L	# | |---->Altered Stability_and_conformational_flexibility (Pr = 0.18) |
Sinocyclocheilus_rhinocerous_vps11_1	I53L	# | | |---->Altered Conformational_flexibility (Pr = 0.18) |
Sinocyclocheilus_rhinocerous_vps11_1	I53L	# | | |
Sinocyclocheilus_rhinocerous_vps11_1	I53L	# | |---->Altered Special_structural_signatures (Pr = 0.03) |
Sinocyclocheilus_rhinocerous_vps11_1	I53L	# | |---->Altered Signal_peptide (Pr = 0.00) |
Sinocyclocheilus_rhinocerous_vps11_1	I53L	# | | |
Sinocyclocheilus_rhinocerous_vps11_1	I53L	# | |---->Altered Transmembrane_protein (Pr = 0.03) |
Sinocyclocheilus_rhinocerous_vps11_1	I53L	# | |
Sinocyclocheilus_rhinocerous_vps11_1	I53L	# |---->Altered Functional_residue (Pr = 0.08) |
Sinocyclocheilus_rhinocerous_vps11_1	I53L	# |---->Altered Macromolecular_binding (Pr = 0.06) |
Sinocyclocheilus_rhinocerous_vps11_1	I53L	# | |---->Altered Protein_binding (Pr = 0.06) |
Sinocyclocheilus_rhinocerous_vps11_1	I53L	# | |---->Altered Disordered_interface (Pr = 0.01) |
Sinocyclocheilus_rhinocerous_vps11_1	I53L	# | | |
Sinocyclocheilus_rhinocerous_vps11_1	I53L	# | |---->Altered Ordered_interface (Pr = 0.06) |
Sinocyclocheilus_rhinocerous_vps11_1	I53L	# | |
Sinocyclocheilus_rhinocerous_vps11_1	I53L	# |---->Altered Metal_binding (Pr = 0.08)<---------------------------------------------------------|
Sinocyclocheilus_rhinocerous_vps11_1	I53L	# |
Sinocyclocheilus_rhinocerous_vps11_1	I53L	# |---->Altered PTM_site (Pr = 0.03)
Sinocyclocheilus_rhinocerous_vps11_1	V226L	0.150	Loss of Loop (Pr = 0.28 | P = 0.02); Altered Cytoplasmic_loop (Pr = 0.17 | P = 0.01)	Altered Motifs (ELME000052:Phosphothreonine motif binding a subset of FHA domains that show a preference for a large aliphatic amino acid at the pT+3 position.; ELME000064:CK2 phosphorylation site; ELME000337:NEK2 phosphorylation motif with specific set of residues in the +1 and +2 position to compensate for less favorable residues in the -3 position.; PS00005:Protein kinase C phosphorylation site; PS00006:Casein kinase II phosphorylation site)	Predicted conservation scores
Sinocyclocheilus_rhinocerous_vps11_1	V226L	# Altered Effect (Pr = 0.28)
Sinocyclocheilus_rhinocerous_vps11_1	V226L	# |---->Altered Motifs (ELME000052|ELME000064|ELME000337|PS00005|PS00006)
Sinocyclocheilus_rhinocerous_vps11_1	V226L	# |---->Altered Structure_and_dynamics (Pr = 0.28)-------------------------------------------------------|
Sinocyclocheilus_rhinocerous_vps11_1	V226L	# | |---->Altered Secondary_structure (Pr = 0.28) |
Sinocyclocheilus_rhinocerous_vps11_1	V226L	# | | |---->Loss of Loop (Pr = 0.28 | P = 0.02) |
Sinocyclocheilus_rhinocerous_vps11_1	V226L	# | | |
Sinocyclocheilus_rhinocerous_vps11_1	V226L	# | |---->Altered Stability_and_conformational_flexibility (Pr = 0.15) |
Sinocyclocheilus_rhinocerous_vps11_1	V226L	# | | |---->Altered Conformational_flexibility (Pr = 0.15) |
Sinocyclocheilus_rhinocerous_vps11_1	V226L	# | | |
Sinocyclocheilus_rhinocerous_vps11_1	V226L	# | |---->Altered Special_structural_signatures (Pr = 0.17) |
Sinocyclocheilus_rhinocerous_vps11_1	V226L	# | |---->Altered Signal_peptide (Pr = 0.00) |
Sinocyclocheilus_rhinocerous_vps11_1	V226L	# | | |
Sinocyclocheilus_rhinocerous_vps11_1	V226L	# | |---->Altered Transmembrane_protein (Pr = 0.17) |
Sinocyclocheilus_rhinocerous_vps11_1	V226L	# | |---->Altered Non-cytoplasmic_loop (Pr = 0.17 | P = 0.01) |
Sinocyclocheilus_rhinocerous_vps11_1	V226L	# | |
Sinocyclocheilus_rhinocerous_vps11_1	V226L	# |---->Altered Functional_residue (Pr = 0.22) |
Sinocyclocheilus_rhinocerous_vps11_1	V226L	# |---->Altered Macromolecular_binding (Pr = 0.22) |
Sinocyclocheilus_rhinocerous_vps11_1	V226L	# | |---->Altered Protein_binding (Pr = 0.22) |
Sinocyclocheilus_rhinocerous_vps11_1	V226L	# | |---->Altered Disordered_interface (Pr = 0.03) |
Sinocyclocheilus_rhinocerous_vps11_1	V226L	# | | |
Sinocyclocheilus_rhinocerous_vps11_1	V226L	# | |---->Altered Ordered_interface (Pr = 0.22) |
Sinocyclocheilus_rhinocerous_vps11_1	V226L	# | |
Sinocyclocheilus_rhinocerous_vps11_1	V226L	# |---->Altered Metal_binding (Pr = 0.06)<---------------------------------------------------------|
Sinocyclocheilus_rhinocerous_vps11_1	V226L	# |
Sinocyclocheilus_rhinocerous_vps11_1	V226L	# |---->Altered PTM_site (Pr = 0.15)
Sinocyclocheilus_rhinocerous_vps11_1	R593S	0.332	Gain of Phosphorylation at R593 (Pr = 1.00 | P = 3.1e-04); Altered Cytoplasmic_loop (Pr = 0.32 | P = 9.3e-05); Loss of Helix (Pr = 0.29 | P = 0.02); Gain of Ubiquitylation at K598 (Pr = 0.22 | P = 4.7e-03); Gain of Proteolytic_cleavage at D592 (Pr = 0.19 | P = 3.1e-03)	Altered Motifs (ELME000062:Secondary preference for PKA-type AGC kinase phosphorylation.; ELME000063:CK1 phosphorylation site; ELME000064:CK2 phosphorylation site; ELME000136:The Class IV WW domain interaction motif is recognised primarily by the Pin1 phosphorylation-dependent prolyl isomerase.; ELME000159:Proline-Directed Kinase (e.g. MAPK) phosphorylation site in higher eukaryotes.; PS00006:Casein kinase II phosphorylation site)	Predicted conservation scores
Sinocyclocheilus_rhinocerous_vps11_1	R593S	# Altered Effect (Pr = 1.00)
Sinocyclocheilus_rhinocerous_vps11_1	R593S	# |---->Altered Motifs (ELME000062|ELME000063|ELME000064|ELME000136|ELME000159|PS00006)
Sinocyclocheilus_rhinocerous_vps11_1	R593S	# |---->Altered Structure_and_dynamics (Pr = 0.32)-------------------------------------------------------|
Sinocyclocheilus_rhinocerous_vps11_1	R593S	# | |---->Altered Secondary_structure (Pr = 0.29) |
Sinocyclocheilus_rhinocerous_vps11_1	R593S	# | | |---->Loss of Helix (Pr = 0.29 | P = 0.02) |
Sinocyclocheilus_rhinocerous_vps11_1	R593S	# | | |
Sinocyclocheilus_rhinocerous_vps11_1	R593S	# | |---->Altered Stability_and_conformational_flexibility (Pr = 0.22) |
Sinocyclocheilus_rhinocerous_vps11_1	R593S	# | | |---->Altered Conformational_flexibility (Pr = 0.22) |
Sinocyclocheilus_rhinocerous_vps11_1	R593S	# | | |
Sinocyclocheilus_rhinocerous_vps11_1	R593S	# | |---->Altered Special_structural_signatures (Pr = 0.32) |
Sinocyclocheilus_rhinocerous_vps11_1	R593S	# | |---->Altered Signal_peptide (Pr = 0.00) |
Sinocyclocheilus_rhinocerous_vps11_1	R593S	# | | |
Sinocyclocheilus_rhinocerous_vps11_1	R593S	# | |---->Altered Transmembrane_protein (Pr = 0.32) |
Sinocyclocheilus_rhinocerous_vps11_1	R593S	# | |---->Altered Non-cytoplasmic_loop (Pr = 0.32 | P = 9.3e-05) |
Sinocyclocheilus_rhinocerous_vps11_1	R593S	# | |
Sinocyclocheilus_rhinocerous_vps11_1	R593S	# |---->Altered Functional_residue (Pr = 1.00) |
Sinocyclocheilus_rhinocerous_vps11_1	R593S	# |---->Altered Macromolecular_binding (Pr = 0.09) |
Sinocyclocheilus_rhinocerous_vps11_1	R593S	# | |---->Altered Protein_binding (Pr = 0.09) |
Sinocyclocheilus_rhinocerous_vps11_1	R593S	# | |---->Altered Disordered_interface (Pr = 0.07) |
Sinocyclocheilus_rhinocerous_vps11_1	R593S	# | | |
Sinocyclocheilus_rhinocerous_vps11_1	R593S	# | |---->Altered Ordered_interface (Pr = 0.09) |
Sinocyclocheilus_rhinocerous_vps11_1	R593S	# | |
Sinocyclocheilus_rhinocerous_vps11_1	R593S	# |---->Altered Metal_binding (Pr = 0.02)<---------------------------------------------------------|
Sinocyclocheilus_rhinocerous_vps11_1	R593S	# |
Sinocyclocheilus_rhinocerous_vps11_1	R593S	# |---->Altered PTM_site (Pr = 1.00)
Sinocyclocheilus_rhinocerous_vps11_1	R593S	# |---->Gain of Phosphorylation at R593 (Pr = 1.00 | P = 3.1e-04)
Sinocyclocheilus_rhinocerous_vps11_1	R593S	# |---->Gain of Proteolytic_cleavage at D592 (Pr = 0.19 | P = 3.1e-03)
Sinocyclocheilus_rhinocerous_vps11_1	R593S	# |---->Gain of Ubiquitylation at K598 (Pr = 0.22 | P = 4.7e-03)
Sinocyclocheilus_rhinocerous_vps11_2	K45N	0.200	Gain of B-factor (Pr = 0.25 | P = 0.03); Loss of Acetylation at K45 (Pr = 0.21 | P = 0.04); Gain of GPI-anchor_amidation at N43 (Pr = 0.04 | P = 6.9e-03)	Altered Motifs (None)	Predicted conservation scores
Sinocyclocheilus_rhinocerous_vps11_2	K45N	# Altered Effect (Pr = 0.26)
Sinocyclocheilus_rhinocerous_vps11_2	K45N	# |---->Altered Motifs (None)
Sinocyclocheilus_rhinocerous_vps11_2	K45N	# |---->Altered Structure_and_dynamics (Pr = 0.26)-------------------------------------------------------|
Sinocyclocheilus_rhinocerous_vps11_2	K45N	# | |---->Altered Secondary_structure (Pr = 0.26) |
Sinocyclocheilus_rhinocerous_vps11_2	K45N	# | | |
Sinocyclocheilus_rhinocerous_vps11_2	K45N	# | |---->Altered Stability_and_conformational_flexibility (Pr = 0.25) |
Sinocyclocheilus_rhinocerous_vps11_2	K45N	# | | |---->Altered Conformational_flexibility (Pr = 0.25) |
Sinocyclocheilus_rhinocerous_vps11_2	K45N	# | | |---->Gain of B-factor (Pr = 0.25 | P = 0.03) |
Sinocyclocheilus_rhinocerous_vps11_2	K45N	# | | |
Sinocyclocheilus_rhinocerous_vps11_2	K45N	# | |---->Altered Special_structural_signatures (Pr = 0.05) |
Sinocyclocheilus_rhinocerous_vps11_2	K45N	# | |---->Altered Signal_peptide (Pr = 0.00) |
Sinocyclocheilus_rhinocerous_vps11_2	K45N	# | | |
Sinocyclocheilus_rhinocerous_vps11_2	K45N	# | |---->Altered Transmembrane_protein (Pr = 0.05) |
Sinocyclocheilus_rhinocerous_vps11_2	K45N	# | |
Sinocyclocheilus_rhinocerous_vps11_2	K45N	# |---->Altered Functional_residue (Pr = 0.21) |
Sinocyclocheilus_rhinocerous_vps11_2	K45N	# |---->Altered Macromolecular_binding (Pr = 0.11) |
Sinocyclocheilus_rhinocerous_vps11_2	K45N	# | |---->Altered Protein_binding (Pr = 0.11) |
Sinocyclocheilus_rhinocerous_vps11_2	K45N	# | |---->Altered Disordered_interface (Pr = 0.01) |
Sinocyclocheilus_rhinocerous_vps11_2	K45N	# | | |
Sinocyclocheilus_rhinocerous_vps11_2	K45N	# | |---->Altered Ordered_interface (Pr = 0.11) |
Sinocyclocheilus_rhinocerous_vps11_2	K45N	# | |
Sinocyclocheilus_rhinocerous_vps11_2	K45N	# |---->Altered Metal_binding (Pr = 0.02)<---------------------------------------------------------|
Sinocyclocheilus_rhinocerous_vps11_2	K45N	# |
Sinocyclocheilus_rhinocerous_vps11_2	K45N	# |---->Altered PTM_site (Pr = 0.21)
Sinocyclocheilus_rhinocerous_vps11_2	K45N	# |---->Loss of Acetylation at K45 (Pr = 0.21 | P = 0.04)
Sinocyclocheilus_rhinocerous_vps11_2	K45N	# |---->Gain of GPI-anchor_amidation at N43 (Pr = 0.04 | P = 6.9e-03)
Sinocyclocheilus_rhinocerous_vps11_2	D252E	0.357	Altered Cytoplasmic_loop (Pr = 0.29 | P = 2.5e-04)	Altered Motifs (ELME000117:Major TRAF2-binding consensus motif. Members of the tumor necrosis factor receptor (TNFR) superfamily initiate intracellular signaling by recruiting the C-domain of the TNFR-associated factors (TRAFs) through their cytoplasmic tails.; ELME000202:(ST)Q motif which is phosphorylated by PIKK family members.)	Predicted conservation scores
Sinocyclocheilus_rhinocerous_vps11_2	D252E	# Altered Effect (Pr = 0.29)
Sinocyclocheilus_rhinocerous_vps11_2	D252E	# |---->Altered Motifs (ELME000117|ELME000202)
Sinocyclocheilus_rhinocerous_vps11_2	D252E	# |---->Altered Structure_and_dynamics (Pr = 0.29)-------------------------------------------------------|
Sinocyclocheilus_rhinocerous_vps11_2	D252E	# | |---->Altered Secondary_structure (Pr = 0.26) |
Sinocyclocheilus_rhinocerous_vps11_2	D252E	# | | |
Sinocyclocheilus_rhinocerous_vps11_2	D252E	# | |---->Altered Stability_and_conformational_flexibility (Pr = 0.23) |
Sinocyclocheilus_rhinocerous_vps11_2	D252E	# | | |---->Altered Conformational_flexibility (Pr = 0.23) |
Sinocyclocheilus_rhinocerous_vps11_2	D252E	# | | |
Sinocyclocheilus_rhinocerous_vps11_2	D252E	# | |---->Altered Special_structural_signatures (Pr = 0.29) |
Sinocyclocheilus_rhinocerous_vps11_2	D252E	# | |---->Altered Signal_peptide (Pr = 0.00) |
Sinocyclocheilus_rhinocerous_vps11_2	D252E	# | | |
Sinocyclocheilus_rhinocerous_vps11_2	D252E	# | |---->Altered Transmembrane_protein (Pr = 0.29) |
Sinocyclocheilus_rhinocerous_vps11_2	D252E	# | |---->Altered Non-cytoplasmic_loop (Pr = 0.29 | P = 2.5e-04) |
Sinocyclocheilus_rhinocerous_vps11_2	D252E	# | |
Sinocyclocheilus_rhinocerous_vps11_2	D252E	# |---->Altered Functional_residue (Pr = 0.18) |
Sinocyclocheilus_rhinocerous_vps11_2	D252E	# |---->Altered Macromolecular_binding (Pr = 0.18) |
Sinocyclocheilus_rhinocerous_vps11_2	D252E	# | |---->Altered Protein_binding (Pr = 0.18) |
Sinocyclocheilus_rhinocerous_vps11_2	D252E	# | |---->Altered Disordered_interface (Pr = 0.03) |
Sinocyclocheilus_rhinocerous_vps11_2	D252E	# | | |
Sinocyclocheilus_rhinocerous_vps11_2	D252E	# | |---->Altered Ordered_interface (Pr = 0.18) |
Sinocyclocheilus_rhinocerous_vps11_2	D252E	# | |
Sinocyclocheilus_rhinocerous_vps11_2	D252E	# |---->Altered Metal_binding (Pr = 0.11)<---------------------------------------------------------|
Sinocyclocheilus_rhinocerous_vps11_2	D252E	# |
Sinocyclocheilus_rhinocerous_vps11_2	D252E	# |---->Altered PTM_site (Pr = 0.09)
Sinocyclocheilus_rhinocerous_vps11_2	R309T	0.302	Loss of Phosphorylation at S312 (Pr = 0.28 | P = 0.02); Altered Cytoplasmic_loop (Pr = 0.25 | P = 1.2e-03); Gain of Sulfation at Y306 (Pr = 0.10 | P = 2.5e-03); Loss of Pyrrolidone_carboxylic_acid at Q310 (Pr = 0.05 | P = 0.03)	Altered Motifs (ELME000053:GSK3 phosphorylation recognition site; ELME000062:Secondary preference for PKA-type AGC kinase phosphorylation.; ELME000063:CK1 phosphorylation site; ELME000064:CK2 phosphorylation site; ELME000136:The Class IV WW domain interaction motif is recognised primarily by the Pin1 phosphorylation-dependent prolyl isomerase.; ELME000159:Proline-Directed Kinase (e.g. MAPK) phosphorylation site in higher eukaryotes.; ELME000202:(ST)Q motif which is phosphorylated by PIKK family members.; PS00008:N-myristoylation site)	Predicted conservation scores
Sinocyclocheilus_rhinocerous_vps11_2	R309T	# Altered Effect (Pr = 0.28)
Sinocyclocheilus_rhinocerous_vps11_2	R309T	# |---->Altered Motifs (ELME000053|ELME000062|ELME000063|ELME000064|ELME000136|ELME000159|ELME000202|PS00008)
Sinocyclocheilus_rhinocerous_vps11_2	R309T	# |---->Altered Structure_and_dynamics (Pr = 0.26)-------------------------------------------------------|
Sinocyclocheilus_rhinocerous_vps11_2	R309T	# | |---->Altered Secondary_structure (Pr = 0.25) |
Sinocyclocheilus_rhinocerous_vps11_2	R309T	# | | |
Sinocyclocheilus_rhinocerous_vps11_2	R309T	# | |---->Altered Stability_and_conformational_flexibility (Pr = 0.26) |
Sinocyclocheilus_rhinocerous_vps11_2	R309T	# | | |---->Altered Conformational_flexibility (Pr = 0.26) |
Sinocyclocheilus_rhinocerous_vps11_2	R309T	# | | |
Sinocyclocheilus_rhinocerous_vps11_2	R309T	# | |---->Altered Special_structural_signatures (Pr = 0.25) |
Sinocyclocheilus_rhinocerous_vps11_2	R309T	# | |---->Altered Signal_peptide (Pr = 0.00) |
Sinocyclocheilus_rhinocerous_vps11_2	R309T	# | | |
Sinocyclocheilus_rhinocerous_vps11_2	R309T	# | |---->Altered Transmembrane_protein (Pr = 0.25) |
Sinocyclocheilus_rhinocerous_vps11_2	R309T	# | |---->Altered Non-cytoplasmic_loop (Pr = 0.25 | P = 1.2e-03) |
Sinocyclocheilus_rhinocerous_vps11_2	R309T	# | |
Sinocyclocheilus_rhinocerous_vps11_2	R309T	# |---->Altered Functional_residue (Pr = 0.28) |
Sinocyclocheilus_rhinocerous_vps11_2	R309T	# |---->Altered Macromolecular_binding (Pr = 0.16) |
Sinocyclocheilus_rhinocerous_vps11_2	R309T	# | |---->Altered Protein_binding (Pr = 0.16) |
Sinocyclocheilus_rhinocerous_vps11_2	R309T	# | |---->Altered Disordered_interface (Pr = 0.07) |
Sinocyclocheilus_rhinocerous_vps11_2	R309T	# | | |
Sinocyclocheilus_rhinocerous_vps11_2	R309T	# | |---->Altered Ordered_interface (Pr = 0.16) |
Sinocyclocheilus_rhinocerous_vps11_2	R309T	# | |
Sinocyclocheilus_rhinocerous_vps11_2	R309T	# |---->Altered Metal_binding (Pr = 0.02)<---------------------------------------------------------|
Sinocyclocheilus_rhinocerous_vps11_2	R309T	# |
Sinocyclocheilus_rhinocerous_vps11_2	R309T	# |---->Altered PTM_site (Pr = 0.28)
Sinocyclocheilus_rhinocerous_vps11_2	R309T	# |---->Loss of Phosphorylation at S312 (Pr = 0.28 | P = 0.02)
Sinocyclocheilus_rhinocerous_vps11_2	R309T	# |---->Loss of Pyrrolidone_carboxylic_acid at Q310 (Pr = 0.05 | P = 0.03)
Sinocyclocheilus_rhinocerous_vps11_2	R309T	# |---->Gain of Sulfation at Y306 (Pr = 0.10 | P = 2.5e-03)
Sinocyclocheilus_rhinocerous_vps11_2	P601S	0.455	Gain of Ubiquitylation at K598 (Pr = 0.20 | P = 8.5e-03); Altered Cytoplasmic_loop (Pr = 0.15 | P = 0.01)	Altered Motifs (ELME000173:Consensus derived from reported natural interactors which do not match the Mode 1 and Mode 2 ligands.; ELME000197:Phosphopeptide motif which directly interacts with the BRCT (carboxy-terminal) domain of the Breast Cancer Gene BRCA1 with low affinity)	Predicted conservation scores
Sinocyclocheilus_rhinocerous_vps11_2	P601S	# Altered Effect (Pr = 0.27)
Sinocyclocheilus_rhinocerous_vps11_2	P601S	# |---->Altered Motifs (ELME000173|ELME000197)
Sinocyclocheilus_rhinocerous_vps11_2	P601S	# |---->Altered Structure_and_dynamics (Pr = 0.27)-------------------------------------------------------|
Sinocyclocheilus_rhinocerous_vps11_2	P601S	# | |---->Altered Secondary_structure (Pr = 0.26) |
Sinocyclocheilus_rhinocerous_vps11_2	P601S	# | | |
Sinocyclocheilus_rhinocerous_vps11_2	P601S	# | |---->Altered Stability_and_conformational_flexibility (Pr = 0.27) |
Sinocyclocheilus_rhinocerous_vps11_2	P601S	# | | |---->Altered Conformational_flexibility (Pr = 0.27) |
Sinocyclocheilus_rhinocerous_vps11_2	P601S	# | | |
Sinocyclocheilus_rhinocerous_vps11_2	P601S	# | |---->Altered Special_structural_signatures (Pr = 0.15) |
Sinocyclocheilus_rhinocerous_vps11_2	P601S	# | |---->Altered Signal_peptide (Pr = 0.00) |
Sinocyclocheilus_rhinocerous_vps11_2	P601S	# | | |
Sinocyclocheilus_rhinocerous_vps11_2	P601S	# | |---->Altered Transmembrane_protein (Pr = 0.15) |
Sinocyclocheilus_rhinocerous_vps11_2	P601S	# | |---->Altered Non-cytoplasmic_loop (Pr = 0.15 | P = 0.01) |
Sinocyclocheilus_rhinocerous_vps11_2	P601S	# | |
Sinocyclocheilus_rhinocerous_vps11_2	P601S	# |---->Altered Functional_residue (Pr = 0.23) |
Sinocyclocheilus_rhinocerous_vps11_2	P601S	# |---->Altered Macromolecular_binding (Pr = 0.05) |
Sinocyclocheilus_rhinocerous_vps11_2	P601S	# | |---->Altered Protein_binding (Pr = 0.05) |
Sinocyclocheilus_rhinocerous_vps11_2	P601S	# | |---->Altered Disordered_interface (Pr = 0.05) |
Sinocyclocheilus_rhinocerous_vps11_2	P601S	# | | |
Sinocyclocheilus_rhinocerous_vps11_2	P601S	# | |---->Altered Ordered_interface (Pr = 0.05) |
Sinocyclocheilus_rhinocerous_vps11_2	P601S	# | |
Sinocyclocheilus_rhinocerous_vps11_2	P601S	# |---->Altered Metal_binding (Pr = 0.01)<---------------------------------------------------------|
Sinocyclocheilus_rhinocerous_vps11_2	P601S	# |
Sinocyclocheilus_rhinocerous_vps11_2	P601S	# |---->Altered PTM_site (Pr = 0.23)
Sinocyclocheilus_rhinocerous_vps11_2	P601S	# |---->Gain of Ubiquitylation at K598 (Pr = 0.20 | P = 8.5e-03)
Sinocyclocheilus_rhinocerous_vps18_1	T80I	0.272	Gain of Manganese_binding at D85 (Pr = 0.13 | P = 0.04); Altered Cytoplasmic_loop (Pr = 0.10 | P = 0.04)	Altered Motifs (ELME000146:Subtilisin/kexin isozyme-1 (SKI1) cleavage site ([RK]-X-[hydrophobic]-[LTKF]-|-X); ELME000335:Inverted version of LIG_SUMO_SBM_1 that mediates binding to SUMO proteins non-covalently.)	Predicted conservation scores
Sinocyclocheilus_rhinocerous_vps18_1	T80I	# Altered Effect (Pr = 0.26)
Sinocyclocheilus_rhinocerous_vps18_1	T80I	# |---->Altered Motifs (ELME000146|ELME000335)
Sinocyclocheilus_rhinocerous_vps18_1	T80I	# |---->Altered Structure_and_dynamics (Pr = 0.26)-------------------------------------------------------|
Sinocyclocheilus_rhinocerous_vps18_1	T80I	# | |---->Altered Secondary_structure (Pr = 0.26) |
Sinocyclocheilus_rhinocerous_vps18_1	T80I	# | | |
Sinocyclocheilus_rhinocerous_vps18_1	T80I	# | |---->Altered Stability_and_conformational_flexibility (Pr = 0.22) |
Sinocyclocheilus_rhinocerous_vps18_1	T80I	# | | |---->Altered Conformational_flexibility (Pr = 0.22) |
Sinocyclocheilus_rhinocerous_vps18_1	T80I	# | | |
Sinocyclocheilus_rhinocerous_vps18_1	T80I	# | |---->Altered Special_structural_signatures (Pr = 0.10) |
Sinocyclocheilus_rhinocerous_vps18_1	T80I	# | |---->Altered Signal_peptide (Pr = 0.00) |
Sinocyclocheilus_rhinocerous_vps18_1	T80I	# | | |
Sinocyclocheilus_rhinocerous_vps18_1	T80I	# | |---->Altered Transmembrane_protein (Pr = 0.10) |
Sinocyclocheilus_rhinocerous_vps18_1	T80I	# | |---->Altered Non-cytoplasmic_loop (Pr = 0.10 | P = 0.04) |
Sinocyclocheilus_rhinocerous_vps18_1	T80I	# | |
Sinocyclocheilus_rhinocerous_vps18_1	T80I	# |---->Altered Functional_residue (Pr = 0.14) |
Sinocyclocheilus_rhinocerous_vps18_1	T80I	# |---->Altered Macromolecular_binding (Pr = 0.14) |
Sinocyclocheilus_rhinocerous_vps18_1	T80I	# | |---->Altered Protein_binding (Pr = 0.14) |
Sinocyclocheilus_rhinocerous_vps18_1	T80I	# | |---->Altered Disordered_interface (Pr = 0.09) |
Sinocyclocheilus_rhinocerous_vps18_1	T80I	# | | |
Sinocyclocheilus_rhinocerous_vps18_1	T80I	# | |---->Altered Ordered_interface (Pr = 0.14) |
Sinocyclocheilus_rhinocerous_vps18_1	T80I	# | |
Sinocyclocheilus_rhinocerous_vps18_1	T80I	# |---->Altered Metal_binding (Pr = 0.13)<---------------------------------------------------------|
Sinocyclocheilus_rhinocerous_vps18_1	T80I	# | |---->Gain of Manganese_binding at D85 (Pr = 0.13 | P = 0.04)
Sinocyclocheilus_rhinocerous_vps18_1	T80I	# |
Sinocyclocheilus_rhinocerous_vps18_1	T80I	# |---->Altered PTM_site (Pr = 0.09)
Sinocyclocheilus_rhinocerous_vps18_2	N63T	0.115	Altered Stability (Pr = 0.14 | P = 0.02); Altered Cytoplasmic_loop (Pr = 0.11 | P = 0.04)	Altered Motifs (None)	Predicted conservation scores
Sinocyclocheilus_rhinocerous_vps18_2	N63T	# Altered Effect (Pr = 0.26)
Sinocyclocheilus_rhinocerous_vps18_2	N63T	# |---->Altered Motifs (None)
Sinocyclocheilus_rhinocerous_vps18_2	N63T	# |---->Altered Structure_and_dynamics (Pr = 0.26)-------------------------------------------------------|
Sinocyclocheilus_rhinocerous_vps18_2	N63T	# | |---->Altered Secondary_structure (Pr = 0.26) |
Sinocyclocheilus_rhinocerous_vps18_2	N63T	# | | |
Sinocyclocheilus_rhinocerous_vps18_2	N63T	# | |---->Altered Stability_and_conformational_flexibility (Pr = 0.21) |
Sinocyclocheilus_rhinocerous_vps18_2	N63T	# | | |---->Altered Stability (Pr = 0.14 | P = 0.02) |
Sinocyclocheilus_rhinocerous_vps18_2	N63T	# | | |---->Altered Conformational_flexibility (Pr = 0.21) |
Sinocyclocheilus_rhinocerous_vps18_2	N63T	# | | |
Sinocyclocheilus_rhinocerous_vps18_2	N63T	# | |---->Altered Special_structural_signatures (Pr = 0.11) |
Sinocyclocheilus_rhinocerous_vps18_2	N63T	# | |---->Altered Signal_peptide (Pr = 0.00) |
Sinocyclocheilus_rhinocerous_vps18_2	N63T	# | | |
Sinocyclocheilus_rhinocerous_vps18_2	N63T	# | |---->Altered Transmembrane_protein (Pr = 0.11) |
Sinocyclocheilus_rhinocerous_vps18_2	N63T	# | |---->Altered Non-cytoplasmic_loop (Pr = 0.11 | P = 0.04) |
Sinocyclocheilus_rhinocerous_vps18_2	N63T	# | |
Sinocyclocheilus_rhinocerous_vps18_2	N63T	# |---->Altered Functional_residue (Pr = 0.12) |
Sinocyclocheilus_rhinocerous_vps18_2	N63T	# |---->Altered Macromolecular_binding (Pr = 0.08) |
Sinocyclocheilus_rhinocerous_vps18_2	N63T	# | |---->Altered Protein_binding (Pr = 0.08) |
Sinocyclocheilus_rhinocerous_vps18_2	N63T	# | |---->Altered Disordered_interface (Pr = 0.02) |
Sinocyclocheilus_rhinocerous_vps18_2	N63T	# | | |
Sinocyclocheilus_rhinocerous_vps18_2	N63T	# | |---->Altered Ordered_interface (Pr = 0.08) |
Sinocyclocheilus_rhinocerous_vps18_2	N63T	# | |
Sinocyclocheilus_rhinocerous_vps18_2	N63T	# |---->Altered Metal_binding (Pr = 0.12)<---------------------------------------------------------|
Sinocyclocheilus_rhinocerous_vps18_2	N63T	# |
Sinocyclocheilus_rhinocerous_vps18_2	N63T	# |---->Altered PTM_site (Pr = 0.10)
Sinocyclocheilus_rhinocerous_vps18_2	R527Q	0.190	Altered Cytoplasmic_loop (Pr = 0.17 | P = 9.2e-03)	Altered Motifs (ELME000064:CK2 phosphorylation site; ELME000117:Major TRAF2-binding consensus motif. Members of the tumor necrosis factor receptor (TNFR) superfamily initiate intracellular signaling by recruiting the C-domain of the TNFR-associated factors (TRAFs) through their cytoplasmic tails.; ELME000202:(ST)Q motif which is phosphorylated by PIKK family members.; ELME000220:Phosphothreonine motif binding a subset of FHA domains that have a preference for an acidic amino acid at the pT+3 position.; PS00006:Casein kinase II phosphorylation site)	Predicted conservation scores
Sinocyclocheilus_rhinocerous_vps18_2	R527Q	# Altered Effect (Pr = 0.17)
Sinocyclocheilus_rhinocerous_vps18_2	R527Q	# |---->Altered Motifs (ELME000064|ELME000117|ELME000202|ELME000220|PS00006)
Sinocyclocheilus_rhinocerous_vps18_2	R527Q	# |---->Altered Structure_and_dynamics (Pr = 0.17)-------------------------------------------------------|
Sinocyclocheilus_rhinocerous_vps18_2	R527Q	# | |---->Altered Secondary_structure (Pr = 0.07) |
Sinocyclocheilus_rhinocerous_vps18_2	R527Q	# | | |
Sinocyclocheilus_rhinocerous_vps18_2	R527Q	# | |---->Altered Stability_and_conformational_flexibility (Pr = 0.17) |
Sinocyclocheilus_rhinocerous_vps18_2	R527Q	# | | |---->Altered Conformational_flexibility (Pr = 0.17) |
Sinocyclocheilus_rhinocerous_vps18_2	R527Q	# | | |
Sinocyclocheilus_rhinocerous_vps18_2	R527Q	# | |---->Altered Special_structural_signatures (Pr = 0.17) |
Sinocyclocheilus_rhinocerous_vps18_2	R527Q	# | |---->Altered Signal_peptide (Pr = 0.00) |
Sinocyclocheilus_rhinocerous_vps18_2	R527Q	# | | |
Sinocyclocheilus_rhinocerous_vps18_2	R527Q	# | |---->Altered Transmembrane_protein (Pr = 0.17) |
Sinocyclocheilus_rhinocerous_vps18_2	R527Q	# | |---->Altered Non-cytoplasmic_loop (Pr = 0.17 | P = 9.2e-03) |
Sinocyclocheilus_rhinocerous_vps18_2	R527Q	# | |
Sinocyclocheilus_rhinocerous_vps18_2	R527Q	# |---->Altered Functional_residue (Pr = 0.11) |
Sinocyclocheilus_rhinocerous_vps18_2	R527Q	# |---->Altered Macromolecular_binding (Pr = 0.05) |
Sinocyclocheilus_rhinocerous_vps18_2	R527Q	# | |---->Altered Protein_binding (Pr = 0.05) |
Sinocyclocheilus_rhinocerous_vps18_2	R527Q	# | |---->Altered Disordered_interface (Pr = 0.05) |
Sinocyclocheilus_rhinocerous_vps18_2	R527Q	# | | |
Sinocyclocheilus_rhinocerous_vps18_2	R527Q	# | |---->Altered Ordered_interface (Pr = 0.03) |
Sinocyclocheilus_rhinocerous_vps18_2	R527Q	# | |
Sinocyclocheilus_rhinocerous_vps18_2	R527Q	# |---->Altered Metal_binding (Pr = 0.00)<---------------------------------------------------------|
Sinocyclocheilus_rhinocerous_vps18_2	R527Q	# |
Sinocyclocheilus_rhinocerous_vps18_2	R527Q	# |---->Altered PTM_site (Pr = 0.11)
Sinocyclocheilus_rhinocerous_vps18_2	T532N	0.367	Altered Cytoplasmic_loop (Pr = 0.17 | P = 9.8e-03); Altered Coiled_coil (Pr = 0.08 | P = 0.04)	Altered Motifs (ELME000053:GSK3 phosphorylation recognition site; ELME000146:Subtilisin/kexin isozyme-1 (SKI1) cleavage site ([RK]-X-[hydrophobic]-[LTKF]-|-X))	Predicted conservation scores
Sinocyclocheilus_rhinocerous_vps18_2	T532N	# Altered Effect (Pr = 0.25)
Sinocyclocheilus_rhinocerous_vps18_2	T532N	# |---->Altered Motifs (ELME000053|ELME000146)
Sinocyclocheilus_rhinocerous_vps18_2	T532N	# |---->Altered Structure_and_dynamics (Pr = 0.25)-------------------------------------------------------|
Sinocyclocheilus_rhinocerous_vps18_2	T532N	# | |---->Altered Secondary_structure (Pr = 0.25) |
Sinocyclocheilus_rhinocerous_vps18_2	T532N	# | | |
Sinocyclocheilus_rhinocerous_vps18_2	T532N	# | |---->Altered Stability_and_conformational_flexibility (Pr = 0.21) |
Sinocyclocheilus_rhinocerous_vps18_2	T532N	# | | |---->Altered Conformational_flexibility (Pr = 0.21) |
Sinocyclocheilus_rhinocerous_vps18_2	T532N	# | | |
Sinocyclocheilus_rhinocerous_vps18_2	T532N	# | |---->Altered Special_structural_signatures (Pr = 0.17) |
Sinocyclocheilus_rhinocerous_vps18_2	T532N	# | |---->Altered Coiled_coil (Pr = 0.08 | P = 0.04) |
Sinocyclocheilus_rhinocerous_vps18_2	T532N	# | |---->Altered Signal_peptide (Pr = 0.00) |
Sinocyclocheilus_rhinocerous_vps18_2	T532N	# | | |
Sinocyclocheilus_rhinocerous_vps18_2	T532N	# | |---->Altered Transmembrane_protein (Pr = 0.17) |
Sinocyclocheilus_rhinocerous_vps18_2	T532N	# | |---->Altered Non-cytoplasmic_loop (Pr = 0.17 | P = 9.8e-03) |
Sinocyclocheilus_rhinocerous_vps18_2	T532N	# | |
Sinocyclocheilus_rhinocerous_vps18_2	T532N	# |---->Altered Functional_residue (Pr = 0.11) |
Sinocyclocheilus_rhinocerous_vps18_2	T532N	# |---->Altered Macromolecular_binding (Pr = 0.05) |
Sinocyclocheilus_rhinocerous_vps18_2	T532N	# | |---->Altered Protein_binding (Pr = 0.05) |
Sinocyclocheilus_rhinocerous_vps18_2	T532N	# | |---->Altered Disordered_interface (Pr = 0.05) |
Sinocyclocheilus_rhinocerous_vps18_2	T532N	# | | |
Sinocyclocheilus_rhinocerous_vps18_2	T532N	# | |---->Altered Ordered_interface (Pr = 0.05) |
Sinocyclocheilus_rhinocerous_vps18_2	T532N	# | |
Sinocyclocheilus_rhinocerous_vps18_2	T532N	# |---->Altered Metal_binding (Pr = 0.00)<---------------------------------------------------------|
Sinocyclocheilus_rhinocerous_vps18_2	T532N	# |
Sinocyclocheilus_rhinocerous_vps18_2	T532N	# |---->Altered PTM_site (Pr = 0.11)
Sinocyclocheilus_rhinocerous_vps18_2	N814S	0.152		Altered Motifs (ELME000064:CK2 phosphorylation site; ELME000239:The USP7 NTD domain binding motif variant based on the MDM2 and P53 interactions.; PS00006:Casein kinase II phosphorylation site)	Predicted conservation scores
Sinocyclocheilus_rhinocerous_vps18_2	N814S	# Altered Effect (Pr = 0.22)
Sinocyclocheilus_rhinocerous_vps18_2	N814S	# |---->Altered Motifs (ELME000064|ELME000239|PS00006)
Sinocyclocheilus_rhinocerous_vps18_2	N814S	# |---->Altered Structure_and_dynamics (Pr = 0.22)-------------------------------------------------------|
Sinocyclocheilus_rhinocerous_vps18_2	N814S	# | |---->Altered Secondary_structure (Pr = 0.14) |
Sinocyclocheilus_rhinocerous_vps18_2	N814S	# | | |
Sinocyclocheilus_rhinocerous_vps18_2	N814S	# | |---->Altered Stability_and_conformational_flexibility (Pr = 0.22) |
Sinocyclocheilus_rhinocerous_vps18_2	N814S	# | | |---->Altered Conformational_flexibility (Pr = 0.22) |
Sinocyclocheilus_rhinocerous_vps18_2	N814S	# | | |
Sinocyclocheilus_rhinocerous_vps18_2	N814S	# | |---->Altered Special_structural_signatures (Pr = 0.05) |
Sinocyclocheilus_rhinocerous_vps18_2	N814S	# | |---->Altered Signal_peptide (Pr = 0.00) |
Sinocyclocheilus_rhinocerous_vps18_2	N814S	# | | |
Sinocyclocheilus_rhinocerous_vps18_2	N814S	# | |---->Altered Transmembrane_protein (Pr = 0.05) |
Sinocyclocheilus_rhinocerous_vps18_2	N814S	# | |
Sinocyclocheilus_rhinocerous_vps18_2	N814S	# |---->Altered Functional_residue (Pr = 0.13) |
Sinocyclocheilus_rhinocerous_vps18_2	N814S	# |---->Altered Macromolecular_binding (Pr = 0.08) |
Sinocyclocheilus_rhinocerous_vps18_2	N814S	# | |---->Altered Protein_binding (Pr = 0.08) |
Sinocyclocheilus_rhinocerous_vps18_2	N814S	# | |---->Altered Disordered_interface (Pr = 0.08) |
Sinocyclocheilus_rhinocerous_vps18_2	N814S	# | | |
Sinocyclocheilus_rhinocerous_vps18_2	N814S	# | |---->Altered Ordered_interface (Pr = 0.06) |
Sinocyclocheilus_rhinocerous_vps18_2	N814S	# | |
Sinocyclocheilus_rhinocerous_vps18_2	N814S	# |---->Altered Metal_binding (Pr = 0.05)<---------------------------------------------------------|
Sinocyclocheilus_rhinocerous_vps18_2	N814S	# |
Sinocyclocheilus_rhinocerous_vps18_2	N814S	# |---->Altered PTM_site (Pr = 0.13)
Sinocyclocheilus_rhinocerous_vps33a_2	L591V	0.393	Altered PPI_residue (Pr = 0.33 | P = 6.9e-03); Loss of Helix (Pr = 0.27 | P = 0.04); Gain of Relative_solvent_accessibility (Pr = 0.24 | P = 0.04); Gain of Allosteric_site at W587 (Pr = 0.21 | P = 0.03); Altered Cytoplasmic_loop (Pr = 0.18 | P = 7.2e-03); Gain of Ubiquitylation at K589 (Pr = 0.16 | P = 0.04)	Altered Motifs (ELME000106:Substrate recognition site that interacts with cyclin and thereby increases phosphorylation by cyclin/cdk complexes. Predicted proteins should have a CDK phosphorylation site. Also used by cyclin/cdk inhibitors.; ELME000321:Caspase3 and Caspase7 cleavage site; PS00006:Casein kinase II phosphorylation site)	Predicted conservation scores
Sinocyclocheilus_rhinocerous_vps33a_2	L591V	# Altered Effect (Pr = 0.33)
Sinocyclocheilus_rhinocerous_vps33a_2	L591V	# |---->Altered Motifs (ELME000106|ELME000321|PS00006)
Sinocyclocheilus_rhinocerous_vps33a_2	L591V	# |---->Altered Structure_and_dynamics (Pr = 0.27)-------------------------------------------------------|
Sinocyclocheilus_rhinocerous_vps33a_2	L591V	# | |---->Gain of Relative_solvent_accessibility (Pr = 0.24 | P = 0.04) |
Sinocyclocheilus_rhinocerous_vps33a_2	L591V	# | |---->Altered Secondary_structure (Pr = 0.27) |
Sinocyclocheilus_rhinocerous_vps33a_2	L591V	# | | |---->Loss of Helix (Pr = 0.27 | P = 0.04) |
Sinocyclocheilus_rhinocerous_vps33a_2	L591V	# | | |
Sinocyclocheilus_rhinocerous_vps33a_2	L591V	# | |---->Altered Stability_and_conformational_flexibility (Pr = 0.25) |
Sinocyclocheilus_rhinocerous_vps33a_2	L591V	# | | |---->Altered Conformational_flexibility (Pr = 0.25) |
Sinocyclocheilus_rhinocerous_vps33a_2	L591V	# | | |
Sinocyclocheilus_rhinocerous_vps33a_2	L591V	# | |---->Altered Special_structural_signatures (Pr = 0.18) |
Sinocyclocheilus_rhinocerous_vps33a_2	L591V	# | |---->Altered Signal_peptide (Pr = 0.00) |
Sinocyclocheilus_rhinocerous_vps33a_2	L591V	# | | |
Sinocyclocheilus_rhinocerous_vps33a_2	L591V	# | |---->Altered Transmembrane_protein (Pr = 0.18) |
Sinocyclocheilus_rhinocerous_vps33a_2	L591V	# | |---->Altered Non-cytoplasmic_loop (Pr = 0.18 | P = 7.2e-03) |
Sinocyclocheilus_rhinocerous_vps33a_2	L591V	# | |
Sinocyclocheilus_rhinocerous_vps33a_2	L591V	# |---->Altered Functional_residue (Pr = 0.33) |
Sinocyclocheilus_rhinocerous_vps33a_2	L591V	# |---->Gain of Allosteric_site at W587 (Pr = 0.21 | P = 0.03)<------------------------------------|
Sinocyclocheilus_rhinocerous_vps33a_2	L591V	# |---->Altered Macromolecular_binding (Pr = 0.33) |
Sinocyclocheilus_rhinocerous_vps33a_2	L591V	# | |---->Altered Protein_binding (Pr = 0.33) |
Sinocyclocheilus_rhinocerous_vps33a_2	L591V	# | |---->Altered Disordered_interface (Pr = 0.08) |
Sinocyclocheilus_rhinocerous_vps33a_2	L591V	# | | |
Sinocyclocheilus_rhinocerous_vps33a_2	L591V	# | |---->Altered Ordered_interface (Pr = 0.33) |
Sinocyclocheilus_rhinocerous_vps33a_2	L591V	# | |---->Altered PPI_residue (Pr = 0.33 | P = 6.9e-03) |
Sinocyclocheilus_rhinocerous_vps33a_2	L591V	# | |
Sinocyclocheilus_rhinocerous_vps33a_2	L591V	# |---->Altered Metal_binding (Pr = 0.06)<---------------------------------------------------------|
Sinocyclocheilus_rhinocerous_vps33a_2	L591V	# |
Sinocyclocheilus_rhinocerous_vps33a_2	L591V	# |---->Altered PTM_site (Pr = 0.16)
Sinocyclocheilus_rhinocerous_vps33a_2	L591V	# |---->Gain of Ubiquitylation at K589 (Pr = 0.16 | P = 0.04)
Sinocyclocheilus_rhinocerous_vps39_1	A23T	0.333	Gain of Strand (Pr = 0.29 | P = 3.3e-03)	Altered Motifs (ELME000220:Phosphothreonine motif binding a subset of FHA domains that have a preference for an acidic amino acid at the pT+3 position.; PS00006:Casein kinase II phosphorylation site)	Predicted conservation scores
Sinocyclocheilus_rhinocerous_vps39_1	A23T	# Altered Effect (Pr = 0.29)
Sinocyclocheilus_rhinocerous_vps39_1	A23T	# |---->Altered Motifs (ELME000220|PS00006)
Sinocyclocheilus_rhinocerous_vps39_1	A23T	# |---->Altered Structure_and_dynamics (Pr = 0.29)-------------------------------------------------------|
Sinocyclocheilus_rhinocerous_vps39_1	A23T	# | |---->Altered Secondary_structure (Pr = 0.29) |
Sinocyclocheilus_rhinocerous_vps39_1	A23T	# | | |---->Gain of Strand (Pr = 0.29 | P = 3.3e-03) |
Sinocyclocheilus_rhinocerous_vps39_1	A23T	# | | |
Sinocyclocheilus_rhinocerous_vps39_1	A23T	# | |---->Altered Stability_and_conformational_flexibility (Pr = 0.11) |
Sinocyclocheilus_rhinocerous_vps39_1	A23T	# | | |---->Altered Conformational_flexibility (Pr = 0.11) |
Sinocyclocheilus_rhinocerous_vps39_1	A23T	# | | |
Sinocyclocheilus_rhinocerous_vps39_1	A23T	# | |---->Altered Special_structural_signatures (Pr = 0.03) |
Sinocyclocheilus_rhinocerous_vps39_1	A23T	# | |---->Altered Signal_peptide (Pr = 0.00) |
Sinocyclocheilus_rhinocerous_vps39_1	A23T	# | | |
Sinocyclocheilus_rhinocerous_vps39_1	A23T	# | |---->Altered Transmembrane_protein (Pr = 0.03) |
Sinocyclocheilus_rhinocerous_vps39_1	A23T	# | |
Sinocyclocheilus_rhinocerous_vps39_1	A23T	# |---->Altered Functional_residue (Pr = 0.26) |
Sinocyclocheilus_rhinocerous_vps39_1	A23T	# |---->Altered Macromolecular_binding (Pr = 0.26) |
Sinocyclocheilus_rhinocerous_vps39_1	A23T	# | |---->Altered Protein_binding (Pr = 0.26) |
Sinocyclocheilus_rhinocerous_vps39_1	A23T	# | |---->Altered Disordered_interface (Pr = 0.02) |
Sinocyclocheilus_rhinocerous_vps39_1	A23T	# | | |
Sinocyclocheilus_rhinocerous_vps39_1	A23T	# | |---->Altered Ordered_interface (Pr = 0.26) |
Sinocyclocheilus_rhinocerous_vps39_1	A23T	# | |
Sinocyclocheilus_rhinocerous_vps39_1	A23T	# |---->Altered Metal_binding (Pr = 0.16)<---------------------------------------------------------|
Sinocyclocheilus_rhinocerous_vps39_1	A23T	# |
Sinocyclocheilus_rhinocerous_vps39_1	A23T	# |---->Altered PTM_site (Pr = 0.02)
Sinocyclocheilus_rhinocerous_vps39_1	K135R	0.172	Gain of ADP-ribosylation at K135 (Pr = 0.22 | P = 0.02)	Altered Motifs (ELME000012:The di-Arg ER retention motif is defined by two consecutive arginine residues (RR) or with a single residue insertion (RXR). The motif is completed by an adjacent hydrophobic/arginine residue which may be on either side of the Arg pair.; ELME000233:MAPK interacting molecules (e.g. MAPKKs - substrates - phosphatases) carry docking motif that help to regulate specific interaction in the MAPK cascade. The classic motif approximates (R/K)xxxx#x# where # is a hydrophobic residue.)	Predicted conservation scores
Sinocyclocheilus_rhinocerous_vps39_1	K135R	# Altered Effect (Pr = 0.25)
Sinocyclocheilus_rhinocerous_vps39_1	K135R	# |---->Altered Motifs (ELME000012|ELME000233)
Sinocyclocheilus_rhinocerous_vps39_1	K135R	# |---->Altered Structure_and_dynamics (Pr = 0.25)-------------------------------------------------------|
Sinocyclocheilus_rhinocerous_vps39_1	K135R	# | |---->Altered Secondary_structure (Pr = 0.25) |
Sinocyclocheilus_rhinocerous_vps39_1	K135R	# | | |
Sinocyclocheilus_rhinocerous_vps39_1	K135R	# | |---->Altered Stability_and_conformational_flexibility (Pr = 0.25) |
Sinocyclocheilus_rhinocerous_vps39_1	K135R	# | | |---->Altered Conformational_flexibility (Pr = 0.25) |
Sinocyclocheilus_rhinocerous_vps39_1	K135R	# | | |
Sinocyclocheilus_rhinocerous_vps39_1	K135R	# | |---->Altered Special_structural_signatures (Pr = 0.04) |
Sinocyclocheilus_rhinocerous_vps39_1	K135R	# | |---->Altered Signal_peptide (Pr = 0.00) |
Sinocyclocheilus_rhinocerous_vps39_1	K135R	# | | |
Sinocyclocheilus_rhinocerous_vps39_1	K135R	# | |---->Altered Transmembrane_protein (Pr = 0.04) |
Sinocyclocheilus_rhinocerous_vps39_1	K135R	# | |
Sinocyclocheilus_rhinocerous_vps39_1	K135R	# |---->Altered Functional_residue (Pr = 0.22) |
Sinocyclocheilus_rhinocerous_vps39_1	K135R	# |---->Altered Macromolecular_binding (Pr = 0.14) |
Sinocyclocheilus_rhinocerous_vps39_1	K135R	# | |---->Altered Protein_binding (Pr = 0.14) |
Sinocyclocheilus_rhinocerous_vps39_1	K135R	# | |---->Altered Disordered_interface (Pr = 0.14) |
Sinocyclocheilus_rhinocerous_vps39_1	K135R	# | | |
Sinocyclocheilus_rhinocerous_vps39_1	K135R	# | |---->Altered Ordered_interface (Pr = 0.10) |
Sinocyclocheilus_rhinocerous_vps39_1	K135R	# | |
Sinocyclocheilus_rhinocerous_vps39_1	K135R	# |---->Altered Metal_binding (Pr = 0.01)<---------------------------------------------------------|
Sinocyclocheilus_rhinocerous_vps39_1	K135R	# |
Sinocyclocheilus_rhinocerous_vps39_1	K135R	# |---->Altered PTM_site (Pr = 0.22)
Sinocyclocheilus_rhinocerous_vps39_1	K135R	# |---->Gain of ADP-ribosylation at K135 (Pr = 0.22 | P = 0.02)
Sinocyclocheilus_rhinocerous_vps39_1	Q147L	0.404	Altered DNA_binding (Pr = 0.28 | P = 4.7e-03); Loss of Strand (Pr = 0.28 | P = 0.01); Altered Calmodulin_binding (Pr = 0.18 | P = 0.05)	Altered Motifs (ELME000106:Substrate recognition site that interacts with cyclin and thereby increases phosphorylation by cyclin/cdk complexes. Predicted proteins should have a CDK phosphorylation site. Also used by cyclin/cdk inhibitors.; ELME000146:Subtilisin/kexin isozyme-1 (SKI1) cleavage site ([RK]-X-[hydrophobic]-[LTKF]-|-X))	Predicted conservation scores
Sinocyclocheilus_rhinocerous_vps39_1	Q147L	# Altered Effect (Pr = 0.28)
Sinocyclocheilus_rhinocerous_vps39_1	Q147L	# |---->Altered Motifs (ELME000106|ELME000146)
Sinocyclocheilus_rhinocerous_vps39_1	Q147L	# |---->Altered Structure_and_dynamics (Pr = 0.28)-------------------------------------------------------|
Sinocyclocheilus_rhinocerous_vps39_1	Q147L	# | |---->Altered Secondary_structure (Pr = 0.28) |
Sinocyclocheilus_rhinocerous_vps39_1	Q147L	# | | |---->Loss of Strand (Pr = 0.28 | P = 0.01) |
Sinocyclocheilus_rhinocerous_vps39_1	Q147L	# | | |
Sinocyclocheilus_rhinocerous_vps39_1	Q147L	# | |---->Altered Stability_and_conformational_flexibility (Pr = 0.11) |
Sinocyclocheilus_rhinocerous_vps39_1	Q147L	# | | |---->Altered Conformational_flexibility (Pr = 0.11) |
Sinocyclocheilus_rhinocerous_vps39_1	Q147L	# | | |
Sinocyclocheilus_rhinocerous_vps39_1	Q147L	# | |---->Altered Special_structural_signatures (Pr = 0.03) |
Sinocyclocheilus_rhinocerous_vps39_1	Q147L	# | |---->Altered Signal_peptide (Pr = 0.00) |
Sinocyclocheilus_rhinocerous_vps39_1	Q147L	# | | |
Sinocyclocheilus_rhinocerous_vps39_1	Q147L	# | |---->Altered Transmembrane_protein (Pr = 0.03) |
Sinocyclocheilus_rhinocerous_vps39_1	Q147L	# | |
Sinocyclocheilus_rhinocerous_vps39_1	Q147L	# |---->Altered Functional_residue (Pr = 0.28) |
Sinocyclocheilus_rhinocerous_vps39_1	Q147L	# |---->Altered Macromolecular_binding (Pr = 0.28) |
Sinocyclocheilus_rhinocerous_vps39_1	Q147L	# | |---->Altered DNA_binding (Pr = 0.28 | P = 4.7e-03) |
Sinocyclocheilus_rhinocerous_vps39_1	Q147L	# | |---->Altered Protein_binding (Pr = 0.18) |
Sinocyclocheilus_rhinocerous_vps39_1	Q147L	# | |---->Altered Disordered_interface (Pr = 0.18) |
Sinocyclocheilus_rhinocerous_vps39_1	Q147L	# | | |---->Altered Calmodulin_binding (Pr = 0.18 | P = 0.05) |
Sinocyclocheilus_rhinocerous_vps39_1	Q147L	# | | |
Sinocyclocheilus_rhinocerous_vps39_1	Q147L	# | |---->Altered Ordered_interface (Pr = 0.11) |
Sinocyclocheilus_rhinocerous_vps39_1	Q147L	# | |
Sinocyclocheilus_rhinocerous_vps39_1	Q147L	# |---->Altered Metal_binding (Pr = 0.01)<---------------------------------------------------------|
Sinocyclocheilus_rhinocerous_vps39_1	Q147L	# |
Sinocyclocheilus_rhinocerous_vps39_1	Q147L	# |---->Altered PTM_site (Pr = 0.11)
Sinocyclocheilus_rhinocerous_vps39_1	R397C	0.307	Altered Cytoplasmic_loop (Pr = 0.26 | P = 1.0e-03); Gain of Sulfation at Y396 (Pr = 0.09 | P = 3.0e-03)	Altered Motifs (ELME000102:N-Arg dibasic convertase (nardilysin) cleavage site (Xaa-|-Arg-Lys or Arg-|-Arg-Xaa).; ELME000163:YXXQ motif found in the cytoplasmic region of cytokine receptors that bind STAT3 SH2 domain.; ELME000182:STAT5 Src Homology 2 (SH2) domain binding motif.)	Predicted conservation scores
Sinocyclocheilus_rhinocerous_vps39_1	R397C	# Altered Effect (Pr = 0.26)
Sinocyclocheilus_rhinocerous_vps39_1	R397C	# |---->Altered Motifs (ELME000102|ELME000163|ELME000182)
Sinocyclocheilus_rhinocerous_vps39_1	R397C	# |---->Altered Structure_and_dynamics (Pr = 0.26)-------------------------------------------------------|
Sinocyclocheilus_rhinocerous_vps39_1	R397C	# | |---->Altered Secondary_structure (Pr = 0.24) |
Sinocyclocheilus_rhinocerous_vps39_1	R397C	# | | |
Sinocyclocheilus_rhinocerous_vps39_1	R397C	# | |---->Altered Stability_and_conformational_flexibility (Pr = 0.21) |
Sinocyclocheilus_rhinocerous_vps39_1	R397C	# | | |---->Altered Conformational_flexibility (Pr = 0.21) |
Sinocyclocheilus_rhinocerous_vps39_1	R397C	# | | |
Sinocyclocheilus_rhinocerous_vps39_1	R397C	# | |---->Altered Special_structural_signatures (Pr = 0.26) |
Sinocyclocheilus_rhinocerous_vps39_1	R397C	# | |---->Altered Signal_peptide (Pr = 0.00) |
Sinocyclocheilus_rhinocerous_vps39_1	R397C	# | | |
Sinocyclocheilus_rhinocerous_vps39_1	R397C	# | |---->Altered Transmembrane_protein (Pr = 0.26) |
Sinocyclocheilus_rhinocerous_vps39_1	R397C	# | |---->Altered Non-cytoplasmic_loop (Pr = 0.26 | P = 1.0e-03) |
Sinocyclocheilus_rhinocerous_vps39_1	R397C	# | |
Sinocyclocheilus_rhinocerous_vps39_1	R397C	# |---->Altered Functional_residue (Pr = 0.17) |
Sinocyclocheilus_rhinocerous_vps39_1	R397C	# |---->Altered Macromolecular_binding (Pr = 0.08) |
Sinocyclocheilus_rhinocerous_vps39_1	R397C	# | |---->Altered Protein_binding (Pr = 0.08) |
Sinocyclocheilus_rhinocerous_vps39_1	R397C	# | |---->Altered Disordered_interface (Pr = 0.08) |
Sinocyclocheilus_rhinocerous_vps39_1	R397C	# | | |
Sinocyclocheilus_rhinocerous_vps39_1	R397C	# | |---->Altered Ordered_interface (Pr = 0.07) |
Sinocyclocheilus_rhinocerous_vps39_1	R397C	# | |
Sinocyclocheilus_rhinocerous_vps39_1	R397C	# |---->Altered Metal_binding (Pr = 0.01)<---------------------------------------------------------|
Sinocyclocheilus_rhinocerous_vps39_1	R397C	# |
Sinocyclocheilus_rhinocerous_vps39_1	R397C	# |---->Altered PTM_site (Pr = 0.17)
Sinocyclocheilus_rhinocerous_vps39_1	R397C	# |---->Gain of Sulfation at Y396 (Pr = 0.09 | P = 3.0e-03)
Sinocyclocheilus_rhinocerous_vps39_1	L409M	0.158	Altered Cytoplasmic_loop (Pr = 0.20 | P = 4.7e-03)	Altered Motifs (ELME000064:CK2 phosphorylation site; ELME000085:Glycosaminoglycan attachment site; ELME000239:The USP7 NTD domain binding motif variant based on the MDM2 and P53 interactions.; ELME000333:Motif that mediates binding to SUMO proteins non-covalently.)	Predicted conservation scores
Sinocyclocheilus_rhinocerous_vps39_1	L409M	# Altered Effect (Pr = 0.26)
Sinocyclocheilus_rhinocerous_vps39_1	L409M	# |---->Altered Motifs (ELME000064|ELME000085|ELME000239|ELME000333)
Sinocyclocheilus_rhinocerous_vps39_1	L409M	# |---->Altered Structure_and_dynamics (Pr = 0.26)-------------------------------------------------------|
Sinocyclocheilus_rhinocerous_vps39_1	L409M	# | |---->Altered Secondary_structure (Pr = 0.26) |
Sinocyclocheilus_rhinocerous_vps39_1	L409M	# | | |
Sinocyclocheilus_rhinocerous_vps39_1	L409M	# | |---->Altered Stability_and_conformational_flexibility (Pr = 0.17) |
Sinocyclocheilus_rhinocerous_vps39_1	L409M	# | | |---->Altered Conformational_flexibility (Pr = 0.17) |
Sinocyclocheilus_rhinocerous_vps39_1	L409M	# | | |
Sinocyclocheilus_rhinocerous_vps39_1	L409M	# | |---->Altered Special_structural_signatures (Pr = 0.20) |
Sinocyclocheilus_rhinocerous_vps39_1	L409M	# | |---->Altered Signal_peptide (Pr = 0.00) |
Sinocyclocheilus_rhinocerous_vps39_1	L409M	# | | |
Sinocyclocheilus_rhinocerous_vps39_1	L409M	# | |---->Altered Transmembrane_protein (Pr = 0.20) |
Sinocyclocheilus_rhinocerous_vps39_1	L409M	# | |---->Altered Non-cytoplasmic_loop (Pr = 0.20 | P = 4.7e-03) |
Sinocyclocheilus_rhinocerous_vps39_1	L409M	# | |
Sinocyclocheilus_rhinocerous_vps39_1	L409M	# |---->Altered Functional_residue (Pr = 0.08) |
Sinocyclocheilus_rhinocerous_vps39_1	L409M	# |---->Altered Macromolecular_binding (Pr = 0.04) |
Sinocyclocheilus_rhinocerous_vps39_1	L409M	# | |---->Altered Protein_binding (Pr = 0.04) |
Sinocyclocheilus_rhinocerous_vps39_1	L409M	# | |---->Altered Disordered_interface (Pr = 0.04) |
Sinocyclocheilus_rhinocerous_vps39_1	L409M	# | | |
Sinocyclocheilus_rhinocerous_vps39_1	L409M	# | |---->Altered Ordered_interface (Pr = 0.02) |
Sinocyclocheilus_rhinocerous_vps39_1	L409M	# | |
Sinocyclocheilus_rhinocerous_vps39_1	L409M	# |---->Altered Metal_binding (Pr = 0.00)<---------------------------------------------------------|
Sinocyclocheilus_rhinocerous_vps39_1	L409M	# |
Sinocyclocheilus_rhinocerous_vps39_1	L409M	# |---->Altered PTM_site (Pr = 0.08)
Sinocyclocheilus_rhinocerous_vps39_2	A23T	0.318	Altered PPI_residue (Pr = 0.28 | P = 0.04); Gain of Strand (Pr = 0.27 | P = 0.03)	Altered Motifs (ELME000220:Phosphothreonine motif binding a subset of FHA domains that have a preference for an acidic amino acid at the pT+3 position.; PS00006:Casein kinase II phosphorylation site)	Predicted conservation scores
Sinocyclocheilus_rhinocerous_vps39_2	A23T	# Altered Effect (Pr = 0.28)
Sinocyclocheilus_rhinocerous_vps39_2	A23T	# |---->Altered Motifs (ELME000220|PS00006)
Sinocyclocheilus_rhinocerous_vps39_2	A23T	# |---->Altered Structure_and_dynamics (Pr = 0.27)-------------------------------------------------------|
Sinocyclocheilus_rhinocerous_vps39_2	A23T	# | |---->Altered Secondary_structure (Pr = 0.27) |
Sinocyclocheilus_rhinocerous_vps39_2	A23T	# | | |---->Gain of Strand (Pr = 0.27 | P = 0.03) |
Sinocyclocheilus_rhinocerous_vps39_2	A23T	# | | |
Sinocyclocheilus_rhinocerous_vps39_2	A23T	# | |---->Altered Stability_and_conformational_flexibility (Pr = 0.11) |
Sinocyclocheilus_rhinocerous_vps39_2	A23T	# | | |---->Altered Conformational_flexibility (Pr = 0.11) |
Sinocyclocheilus_rhinocerous_vps39_2	A23T	# | | |
Sinocyclocheilus_rhinocerous_vps39_2	A23T	# | |---->Altered Special_structural_signatures (Pr = 0.02) |
Sinocyclocheilus_rhinocerous_vps39_2	A23T	# | |---->Altered Signal_peptide (Pr = 0.00) |
Sinocyclocheilus_rhinocerous_vps39_2	A23T	# | | |
Sinocyclocheilus_rhinocerous_vps39_2	A23T	# | |---->Altered Transmembrane_protein (Pr = 0.02) |
Sinocyclocheilus_rhinocerous_vps39_2	A23T	# | |
Sinocyclocheilus_rhinocerous_vps39_2	A23T	# |---->Altered Functional_residue (Pr = 0.28) |
Sinocyclocheilus_rhinocerous_vps39_2	A23T	# |---->Altered Macromolecular_binding (Pr = 0.28) |
Sinocyclocheilus_rhinocerous_vps39_2	A23T	# | |---->Altered Protein_binding (Pr = 0.28) |
Sinocyclocheilus_rhinocerous_vps39_2	A23T	# | |---->Altered Disordered_interface (Pr = 0.02) |
Sinocyclocheilus_rhinocerous_vps39_2	A23T	# | | |
Sinocyclocheilus_rhinocerous_vps39_2	A23T	# | |---->Altered Ordered_interface (Pr = 0.28) |
Sinocyclocheilus_rhinocerous_vps39_2	A23T	# | |---->Altered PPI_residue (Pr = 0.28 | P = 0.04) |
Sinocyclocheilus_rhinocerous_vps39_2	A23T	# | |
Sinocyclocheilus_rhinocerous_vps39_2	A23T	# |---->Altered Metal_binding (Pr = 0.16)<---------------------------------------------------------|
Sinocyclocheilus_rhinocerous_vps39_2	A23T	# |
Sinocyclocheilus_rhinocerous_vps39_2	A23T	# |---->Altered PTM_site (Pr = 0.02)
Sinocyclocheilus_rhinocerous_vps39_2	I42V	0.081	Altered Stability (Pr = 0.38 | P = 3.3e-03); Loss of Strand (Pr = 0.26 | P = 0.05)	Altered Motifs (None)	Predicted conservation scores
Sinocyclocheilus_rhinocerous_vps39_2	I42V	# Altered Effect (Pr = 0.38)
Sinocyclocheilus_rhinocerous_vps39_2	I42V	# |---->Altered Motifs (None)
Sinocyclocheilus_rhinocerous_vps39_2	I42V	# |---->Altered Structure_and_dynamics (Pr = 0.38)-------------------------------------------------------|
Sinocyclocheilus_rhinocerous_vps39_2	I42V	# | |---->Altered Secondary_structure (Pr = 0.26) |
Sinocyclocheilus_rhinocerous_vps39_2	I42V	# | | |---->Loss of Strand (Pr = 0.26 | P = 0.05) |
Sinocyclocheilus_rhinocerous_vps39_2	I42V	# | | |
Sinocyclocheilus_rhinocerous_vps39_2	I42V	# | |---->Altered Stability_and_conformational_flexibility (Pr = 0.38) |
Sinocyclocheilus_rhinocerous_vps39_2	I42V	# | | |---->Altered Stability (Pr = 0.38 | P = 3.3e-03) |
Sinocyclocheilus_rhinocerous_vps39_2	I42V	# | | |---->Altered Conformational_flexibility (Pr = 0.21) |
Sinocyclocheilus_rhinocerous_vps39_2	I42V	# | | |
Sinocyclocheilus_rhinocerous_vps39_2	I42V	# | |---->Altered Special_structural_signatures (Pr = 0.03) |
Sinocyclocheilus_rhinocerous_vps39_2	I42V	# | |---->Altered Signal_peptide (Pr = 0.00) |
Sinocyclocheilus_rhinocerous_vps39_2	I42V	# | | |
Sinocyclocheilus_rhinocerous_vps39_2	I42V	# | |---->Altered Transmembrane_protein (Pr = 0.03) |
Sinocyclocheilus_rhinocerous_vps39_2	I42V	# | |
Sinocyclocheilus_rhinocerous_vps39_2	I42V	# |---->Altered Functional_residue (Pr = 0.10) |
Sinocyclocheilus_rhinocerous_vps39_2	I42V	# |---->Altered Macromolecular_binding (Pr = 0.10) |
Sinocyclocheilus_rhinocerous_vps39_2	I42V	# | |---->Altered Protein_binding (Pr = 0.10) |
Sinocyclocheilus_rhinocerous_vps39_2	I42V	# | |---->Altered Disordered_interface (Pr = 0.04) |
Sinocyclocheilus_rhinocerous_vps39_2	I42V	# | | |
Sinocyclocheilus_rhinocerous_vps39_2	I42V	# | |---->Altered Ordered_interface (Pr = 0.10) |
Sinocyclocheilus_rhinocerous_vps39_2	I42V	# | |
Sinocyclocheilus_rhinocerous_vps39_2	I42V	# |---->Altered Metal_binding (Pr = 0.01)<---------------------------------------------------------|
Sinocyclocheilus_rhinocerous_vps39_2	I42V	# |
Sinocyclocheilus_rhinocerous_vps39_2	I42V	# |---->Altered PTM_site (Pr = 0.10)
Sinocyclocheilus_rhinocerous_vps39_2	E605D	0.445	Loss of Loop (Pr = 0.26 | P = 0.05); Loss of Acetylation at K600 (Pr = 0.24 | P = 0.02)	Altered Motifs (ELME000106:Substrate recognition site that interacts with cyclin and thereby increases phosphorylation by cyclin/cdk complexes. Predicted proteins should have a CDK phosphorylation site. Also used by cyclin/cdk inhibitors.)	Predicted conservation scores
Sinocyclocheilus_rhinocerous_vps39_2	E605D	# Altered Effect (Pr = 0.26)
Sinocyclocheilus_rhinocerous_vps39_2	E605D	# |---->Altered Motifs (ELME000106)
Sinocyclocheilus_rhinocerous_vps39_2	E605D	# |---->Altered Structure_and_dynamics (Pr = 0.26)-------------------------------------------------------|
Sinocyclocheilus_rhinocerous_vps39_2	E605D	# | |---->Altered Secondary_structure (Pr = 0.26) |
Sinocyclocheilus_rhinocerous_vps39_2	E605D	# | | |---->Loss of Loop (Pr = 0.26 | P = 0.05) |
Sinocyclocheilus_rhinocerous_vps39_2	E605D	# | | |
Sinocyclocheilus_rhinocerous_vps39_2	E605D	# | |---->Altered Stability_and_conformational_flexibility (Pr = 0.15) |
Sinocyclocheilus_rhinocerous_vps39_2	E605D	# | | |---->Altered Conformational_flexibility (Pr = 0.15) |
Sinocyclocheilus_rhinocerous_vps39_2	E605D	# | | |
Sinocyclocheilus_rhinocerous_vps39_2	E605D	# | |---->Altered Special_structural_signatures (Pr = 0.07) |
Sinocyclocheilus_rhinocerous_vps39_2	E605D	# | |---->Altered Signal_peptide (Pr = 0.00) |
Sinocyclocheilus_rhinocerous_vps39_2	E605D	# | | |
Sinocyclocheilus_rhinocerous_vps39_2	E605D	# | |---->Altered Transmembrane_protein (Pr = 0.07) |
Sinocyclocheilus_rhinocerous_vps39_2	E605D	# | |
Sinocyclocheilus_rhinocerous_vps39_2	E605D	# |---->Altered Functional_residue (Pr = 0.24) |
Sinocyclocheilus_rhinocerous_vps39_2	E605D	# |---->Altered Macromolecular_binding (Pr = 0.13) |
Sinocyclocheilus_rhinocerous_vps39_2	E605D	# | |---->Altered Protein_binding (Pr = 0.13) |
Sinocyclocheilus_rhinocerous_vps39_2	E605D	# | |---->Altered Disordered_interface (Pr = 0.04) |
Sinocyclocheilus_rhinocerous_vps39_2	E605D	# | | |
Sinocyclocheilus_rhinocerous_vps39_2	E605D	# | |---->Altered Ordered_interface (Pr = 0.13) |
Sinocyclocheilus_rhinocerous_vps39_2	E605D	# | |
Sinocyclocheilus_rhinocerous_vps39_2	E605D	# |---->Altered Metal_binding (Pr = 0.04)<---------------------------------------------------------|
Sinocyclocheilus_rhinocerous_vps39_2	E605D	# |
Sinocyclocheilus_rhinocerous_vps39_2	E605D	# |---->Altered PTM_site (Pr = 0.24)
Sinocyclocheilus_rhinocerous_vps39_2	E605D	# |---->Loss of Acetylation at K600 (Pr = 0.24 | P = 0.02)
Sinocyclocheilus_rhinocerous_vps39_2	A661S	0.106	Gain of Intrinsic_disorder (Pr = 0.33 | P = 0.03); Loss of Helix (Pr = 0.29 | P = 0.02); Gain of Loop (Pr = 0.28 | P = 0.01); Gain of B-factor (Pr = 0.25 | P = 0.03); Altered Cytoplasmic_loop (Pr = 0.23 | P = 2.8e-03); Loss of Ubiquitylation at K659 (Pr = 0.22 | P = 3.6e-03); Loss of Methylation at K659 (Pr = 0.09 | P = 0.05)	Altered Motifs (ELME000085:Glycosaminoglycan attachment site; PS00007:Tyrosine kinase phosphorylation site)	Predicted conservation scores
Sinocyclocheilus_rhinocerous_vps39_2	A661S	# Altered Effect (Pr = 0.33)
Sinocyclocheilus_rhinocerous_vps39_2	A661S	# |---->Altered Motifs (ELME000085|PS00007)
Sinocyclocheilus_rhinocerous_vps39_2	A661S	# |---->Altered Structure_and_dynamics (Pr = 0.33)-------------------------------------------------------|
Sinocyclocheilus_rhinocerous_vps39_2	A661S	# | |---->Altered Secondary_structure (Pr = 0.29) |
Sinocyclocheilus_rhinocerous_vps39_2	A661S	# | | |---->Loss of Helix (Pr = 0.29 | P = 0.02) |
Sinocyclocheilus_rhinocerous_vps39_2	A661S	# | | |---->Gain of Loop (Pr = 0.28 | P = 0.01) |
Sinocyclocheilus_rhinocerous_vps39_2	A661S	# | | |
Sinocyclocheilus_rhinocerous_vps39_2	A661S	# | |---->Altered Stability_and_conformational_flexibility (Pr = 0.33) |
Sinocyclocheilus_rhinocerous_vps39_2	A661S	# | | |---->Altered Conformational_flexibility (Pr = 0.33) |
Sinocyclocheilus_rhinocerous_vps39_2	A661S	# | | |---->Gain of Intrinsic_disorder (Pr = 0.33 | P = 0.03) |
Sinocyclocheilus_rhinocerous_vps39_2	A661S	# | | |---->Gain of B-factor (Pr = 0.25 | P = 0.03) |
Sinocyclocheilus_rhinocerous_vps39_2	A661S	# | | |
Sinocyclocheilus_rhinocerous_vps39_2	A661S	# | |---->Altered Special_structural_signatures (Pr = 0.23) |
Sinocyclocheilus_rhinocerous_vps39_2	A661S	# | |---->Altered Signal_peptide (Pr = 0.00) |
Sinocyclocheilus_rhinocerous_vps39_2	A661S	# | | |
Sinocyclocheilus_rhinocerous_vps39_2	A661S	# | |---->Altered Transmembrane_protein (Pr = 0.23) |
Sinocyclocheilus_rhinocerous_vps39_2	A661S	# | |---->Altered Non-cytoplasmic_loop (Pr = 0.23 | P = 2.8e-03) |
Sinocyclocheilus_rhinocerous_vps39_2	A661S	# | |
Sinocyclocheilus_rhinocerous_vps39_2	A661S	# |---->Altered Functional_residue (Pr = 0.22) |
Sinocyclocheilus_rhinocerous_vps39_2	A661S	# |---->Altered Macromolecular_binding (Pr = 0.04) |
Sinocyclocheilus_rhinocerous_vps39_2	A661S	# | |---->Altered Protein_binding (Pr = 0.04) |
Sinocyclocheilus_rhinocerous_vps39_2	A661S	# | |---->Altered Disordered_interface (Pr = 0.04) |
Sinocyclocheilus_rhinocerous_vps39_2	A661S	# | | |
Sinocyclocheilus_rhinocerous_vps39_2	A661S	# | |---->Altered Ordered_interface (Pr = 0.04) |
Sinocyclocheilus_rhinocerous_vps39_2	A661S	# | |
Sinocyclocheilus_rhinocerous_vps39_2	A661S	# |---->Altered Metal_binding (Pr = 0.01)<---------------------------------------------------------|
Sinocyclocheilus_rhinocerous_vps39_2	A661S	# |
Sinocyclocheilus_rhinocerous_vps39_2	A661S	# |---->Altered PTM_site (Pr = 0.22)
Sinocyclocheilus_rhinocerous_vps39_2	A661S	# |---->Loss of Methylation at K659 (Pr = 0.09 | P = 0.05)
Sinocyclocheilus_rhinocerous_vps39_2	A661S	# |---->Loss of Ubiquitylation at K659 (Pr = 0.22 | P = 3.6e-03)
Sinocyclocheilus_rhinocerous_wnt3a_2	H218Q	0.812	Altered MoRF (Pr = 0.26 | P = 0.05); Loss of Zinc_binding at H218 (Pr = 0.25 | P = 0.03); Altered DNA_binding (Pr = 0.18 | P = 0.03); Loss of Copper_binding at H218 (Pr = 0.06 | P = 0.03)	Altered Motifs (None)	Predicted conservation scores
Sinocyclocheilus_rhinocerous_wnt3a_2	H218Q	# Altered Effect (Pr = 0.26)
Sinocyclocheilus_rhinocerous_wnt3a_2	H218Q	# |---->Altered Motifs (None)
Sinocyclocheilus_rhinocerous_wnt3a_2	H218Q	# |---->Altered Structure_and_dynamics (Pr = 0.26)-------------------------------------------------------|
Sinocyclocheilus_rhinocerous_wnt3a_2	H218Q	# | |---->Altered Secondary_structure (Pr = 0.26) |
Sinocyclocheilus_rhinocerous_wnt3a_2	H218Q	# | | |
Sinocyclocheilus_rhinocerous_wnt3a_2	H218Q	# | |---->Altered Stability_and_conformational_flexibility (Pr = 0.26) |
Sinocyclocheilus_rhinocerous_wnt3a_2	H218Q	# | | |---->Altered Conformational_flexibility (Pr = 0.26) |
Sinocyclocheilus_rhinocerous_wnt3a_2	H218Q	# | | |
Sinocyclocheilus_rhinocerous_wnt3a_2	H218Q	# | |---->Altered Special_structural_signatures (Pr = 0.08) |
Sinocyclocheilus_rhinocerous_wnt3a_2	H218Q	# | |---->Altered Signal_peptide (Pr = 0.00) |
Sinocyclocheilus_rhinocerous_wnt3a_2	H218Q	# | | |
Sinocyclocheilus_rhinocerous_wnt3a_2	H218Q	# | |---->Altered Transmembrane_protein (Pr = 0.08) |
Sinocyclocheilus_rhinocerous_wnt3a_2	H218Q	# | |
Sinocyclocheilus_rhinocerous_wnt3a_2	H218Q	# |---->Altered Functional_residue (Pr = 0.26) |
Sinocyclocheilus_rhinocerous_wnt3a_2	H218Q	# |---->Altered Macromolecular_binding (Pr = 0.26) |
Sinocyclocheilus_rhinocerous_wnt3a_2	H218Q	# | |---->Altered DNA_binding (Pr = 0.18 | P = 0.03) |
Sinocyclocheilus_rhinocerous_wnt3a_2	H218Q	# | |---->Altered Protein_binding (Pr = 0.26) |
Sinocyclocheilus_rhinocerous_wnt3a_2	H218Q	# | |---->Altered Disordered_interface (Pr = 0.26) |
Sinocyclocheilus_rhinocerous_wnt3a_2	H218Q	# | | |---->Altered MoRF (Pr = 0.26 | P = 0.05) |
Sinocyclocheilus_rhinocerous_wnt3a_2	H218Q	# | | |
Sinocyclocheilus_rhinocerous_wnt3a_2	H218Q	# | |---->Altered Ordered_interface (Pr = 0.25) |
Sinocyclocheilus_rhinocerous_wnt3a_2	H218Q	# | |
Sinocyclocheilus_rhinocerous_wnt3a_2	H218Q	# |---->Altered Metal_binding (Pr = 0.25)<---------------------------------------------------------|
Sinocyclocheilus_rhinocerous_wnt3a_2	H218Q	# | |---->Loss of Copper_binding at H218 (Pr = 0.06 | P = 0.03)
Sinocyclocheilus_rhinocerous_wnt3a_2	H218Q	# | |---->Loss of Zinc_binding at H218 (Pr = 0.25 | P = 0.03)
Sinocyclocheilus_rhinocerous_wnt3a_2	H218Q	# |
Sinocyclocheilus_rhinocerous_wnt3a_2	H218Q	# |---->Altered PTM_site (Pr = 0.07)
Sinocyclocheilus_rhinocerous_wnt3a_1	D353S	0.468	Loss of Nickel_binding at D353 (Pr = 0.36 | P = 2.0e-03); Altered Cytoplasmic_loop (Pr = 0.27 | P = 8.7e-04); Gain of Catalytic_site at R350 (Pr = 0.25 | P = 4.2e-03); Gain of Copper_binding at C348 (Pr = 0.21 | P = 1.4e-03); Gain of Disulfide_linkage at C348 (Pr = 0.14 | P = 0.03); Loss of Pyrrolidone_carboxylic_acid at Q355 (Pr = 0.08 | P = 0.02)	Altered Motifs (ELME000063:CK1 phosphorylation site; ELME000064:CK2 phosphorylation site; ELME000202:(ST)Q motif which is phosphorylated by PIKK family members.; ELME000220:Phosphothreonine motif binding a subset of FHA domains that have a preference for an acidic amino acid at the pT+3 position.)	Predicted conservation scores
Sinocyclocheilus_rhinocerous_wnt3a_1	D353S	# Altered Effect (Pr = 0.36)
Sinocyclocheilus_rhinocerous_wnt3a_1	D353S	# |---->Altered Motifs (ELME000063|ELME000064|ELME000202|ELME000220)
Sinocyclocheilus_rhinocerous_wnt3a_1	D353S	# |---->Altered Structure_and_dynamics (Pr = 0.36)-------------------------------------------------------|
Sinocyclocheilus_rhinocerous_wnt3a_1	D353S	# | |---->Altered Secondary_structure (Pr = 0.24) |
Sinocyclocheilus_rhinocerous_wnt3a_1	D353S	# | | |
Sinocyclocheilus_rhinocerous_wnt3a_1	D353S	# | |---->Altered Stability_and_conformational_flexibility (Pr = 0.27) |
Sinocyclocheilus_rhinocerous_wnt3a_1	D353S	# | | |---->Gain of Disulfide_linkage at C348 (Pr = 0.14 | P = 0.03) |
Sinocyclocheilus_rhinocerous_wnt3a_1	D353S	# | | |---->Altered Conformational_flexibility (Pr = 0.27) |
Sinocyclocheilus_rhinocerous_wnt3a_1	D353S	# | | |
Sinocyclocheilus_rhinocerous_wnt3a_1	D353S	# | |---->Altered Special_structural_signatures (Pr = 0.27) |
Sinocyclocheilus_rhinocerous_wnt3a_1	D353S	# | |---->Altered Signal_peptide (Pr = 0.00) |
Sinocyclocheilus_rhinocerous_wnt3a_1	D353S	# | | |
Sinocyclocheilus_rhinocerous_wnt3a_1	D353S	# | |---->Altered Transmembrane_protein (Pr = 0.27) |
Sinocyclocheilus_rhinocerous_wnt3a_1	D353S	# | |---->Altered Non-cytoplasmic_loop (Pr = 0.27 | P = 8.7e-04) |
Sinocyclocheilus_rhinocerous_wnt3a_1	D353S	# | |
Sinocyclocheilus_rhinocerous_wnt3a_1	D353S	# |---->Altered Functional_residue (Pr = 0.36) |
Sinocyclocheilus_rhinocerous_wnt3a_1	D353S	# |---->Gain of Catalytic_site at R350 (Pr = 0.25 | P = 4.2e-03) |
Sinocyclocheilus_rhinocerous_wnt3a_1	D353S	# |---->Altered Macromolecular_binding (Pr = 0.20) |
Sinocyclocheilus_rhinocerous_wnt3a_1	D353S	# | |---->Altered Protein_binding (Pr = 0.20) |
Sinocyclocheilus_rhinocerous_wnt3a_1	D353S	# | |---->Altered Disordered_interface (Pr = 0.14) |
Sinocyclocheilus_rhinocerous_wnt3a_1	D353S	# | | |
Sinocyclocheilus_rhinocerous_wnt3a_1	D353S	# | |---->Altered Ordered_interface (Pr = 0.20) |
Sinocyclocheilus_rhinocerous_wnt3a_1	D353S	# | |
Sinocyclocheilus_rhinocerous_wnt3a_1	D353S	# |---->Altered Metal_binding (Pr = 0.36)<---------------------------------------------------------|
Sinocyclocheilus_rhinocerous_wnt3a_1	D353S	# | |---->Gain of Copper_binding at C348 (Pr = 0.21 | P = 1.4e-03)
Sinocyclocheilus_rhinocerous_wnt3a_1	D353S	# | |---->Loss of Nickel_binding at D353 (Pr = 0.36 | P = 2.0e-03)
Sinocyclocheilus_rhinocerous_wnt3a_1	D353S	# |
Sinocyclocheilus_rhinocerous_wnt3a_1	D353S	# |---->Altered PTM_site (Pr = 0.08)
Sinocyclocheilus_rhinocerous_wnt3a_1	D353S	# |---->Loss of Pyrrolidone_carboxylic_acid at Q355 (Pr = 0.08 | P = 0.02)
Sinocyclocheilus_rhinocerous_wnt1_1	V359I	0.107	Altered Cytoplasmic_loop (Pr = 0.26 | P = 7.4e-04); Gain of Disulfide_linkage at C363 (Pr = 0.10 | P = 0.05); Loss of Copper_binding at C363 (Pr = 0.07 | P = 0.02)	Altered Motifs (None)	Predicted conservation scores
Sinocyclocheilus_rhinocerous_wnt1_1	V359I	# Altered Effect (Pr = 0.26)
Sinocyclocheilus_rhinocerous_wnt1_1	V359I	# |---->Altered Motifs (None)
Sinocyclocheilus_rhinocerous_wnt1_1	V359I	# |---->Altered Structure_and_dynamics (Pr = 0.26)-------------------------------------------------------|
Sinocyclocheilus_rhinocerous_wnt1_1	V359I	# | |---->Altered Secondary_structure (Pr = 0.25) |
Sinocyclocheilus_rhinocerous_wnt1_1	V359I	# | | |
Sinocyclocheilus_rhinocerous_wnt1_1	V359I	# | |---->Altered Stability_and_conformational_flexibility (Pr = 0.17) |
Sinocyclocheilus_rhinocerous_wnt1_1	V359I	# | | |---->Gain of Disulfide_linkage at C363 (Pr = 0.10 | P = 0.05) |
Sinocyclocheilus_rhinocerous_wnt1_1	V359I	# | | |---->Altered Conformational_flexibility (Pr = 0.17) |
Sinocyclocheilus_rhinocerous_wnt1_1	V359I	# | | |
Sinocyclocheilus_rhinocerous_wnt1_1	V359I	# | |---->Altered Special_structural_signatures (Pr = 0.26) |
Sinocyclocheilus_rhinocerous_wnt1_1	V359I	# | |---->Altered Signal_peptide (Pr = 0.00) |
Sinocyclocheilus_rhinocerous_wnt1_1	V359I	# | | |
Sinocyclocheilus_rhinocerous_wnt1_1	V359I	# | |---->Altered Transmembrane_protein (Pr = 0.26) |
Sinocyclocheilus_rhinocerous_wnt1_1	V359I	# | |---->Altered Non-cytoplasmic_loop (Pr = 0.26 | P = 7.4e-04) |
Sinocyclocheilus_rhinocerous_wnt1_1	V359I	# | |
Sinocyclocheilus_rhinocerous_wnt1_1	V359I	# |---->Altered Functional_residue (Pr = 0.11) |
Sinocyclocheilus_rhinocerous_wnt1_1	V359I	# |---->Altered Macromolecular_binding (Pr = 0.11) |
Sinocyclocheilus_rhinocerous_wnt1_1	V359I	# | |---->Altered Protein_binding (Pr = 0.11) |
Sinocyclocheilus_rhinocerous_wnt1_1	V359I	# | |---->Altered Disordered_interface (Pr = 0.08) |
Sinocyclocheilus_rhinocerous_wnt1_1	V359I	# | | |
Sinocyclocheilus_rhinocerous_wnt1_1	V359I	# | |---->Altered Ordered_interface (Pr = 0.11) |
Sinocyclocheilus_rhinocerous_wnt1_1	V359I	# | |
Sinocyclocheilus_rhinocerous_wnt1_1	V359I	# |---->Altered Metal_binding (Pr = 0.08)<---------------------------------------------------------|
Sinocyclocheilus_rhinocerous_wnt1_1	V359I	# | |---->Loss of Copper_binding at C363 (Pr = 0.07 | P = 0.02)
Sinocyclocheilus_rhinocerous_wnt1_1	V359I	# |
Sinocyclocheilus_rhinocerous_wnt1_1	V359I	# |---->Altered PTM_site (Pr = 0.08)
Sinocyclocheilus_rhinocerous_wnt1_2	P302H	0.459	Altered Cytoplasmic_loop (Pr = 0.13 | P = 0.02)	Altered Motifs (ELME000085:Glycosaminoglycan attachment site; ELME000173:Consensus derived from reported natural interactors which do not match the Mode 1 and Mode 2 ligands.)	Predicted conservation scores
Sinocyclocheilus_rhinocerous_wnt1_2	P302H	# Altered Effect (Pr = 0.33)
Sinocyclocheilus_rhinocerous_wnt1_2	P302H	# |---->Altered Motifs (ELME000085|ELME000173)
Sinocyclocheilus_rhinocerous_wnt1_2	P302H	# |---->Altered Structure_and_dynamics (Pr = 0.33)-------------------------------------------------------|
Sinocyclocheilus_rhinocerous_wnt1_2	P302H	# | |---->Altered Secondary_structure (Pr = 0.25) |
Sinocyclocheilus_rhinocerous_wnt1_2	P302H	# | | |
Sinocyclocheilus_rhinocerous_wnt1_2	P302H	# | |---->Altered Stability_and_conformational_flexibility (Pr = 0.33) |
Sinocyclocheilus_rhinocerous_wnt1_2	P302H	# | | |---->Altered Conformational_flexibility (Pr = 0.33) |
Sinocyclocheilus_rhinocerous_wnt1_2	P302H	# | | |
Sinocyclocheilus_rhinocerous_wnt1_2	P302H	# | |---->Altered Special_structural_signatures (Pr = 0.13) |
Sinocyclocheilus_rhinocerous_wnt1_2	P302H	# | |---->Altered Signal_peptide (Pr = 0.00) |
Sinocyclocheilus_rhinocerous_wnt1_2	P302H	# | | |
Sinocyclocheilus_rhinocerous_wnt1_2	P302H	# | |---->Altered Transmembrane_protein (Pr = 0.13) |
Sinocyclocheilus_rhinocerous_wnt1_2	P302H	# | |---->Altered Non-cytoplasmic_loop (Pr = 0.13 | P = 0.02) |
Sinocyclocheilus_rhinocerous_wnt1_2	P302H	# | |
Sinocyclocheilus_rhinocerous_wnt1_2	P302H	# |---->Altered Functional_residue (Pr = 0.19) |
Sinocyclocheilus_rhinocerous_wnt1_2	P302H	# |---->Altered Macromolecular_binding (Pr = 0.19) |
Sinocyclocheilus_rhinocerous_wnt1_2	P302H	# | |---->Altered Protein_binding (Pr = 0.19) |
Sinocyclocheilus_rhinocerous_wnt1_2	P302H	# | |---->Altered Disordered_interface (Pr = 0.19) |
Sinocyclocheilus_rhinocerous_wnt1_2	P302H	# | | |
Sinocyclocheilus_rhinocerous_wnt1_2	P302H	# | |---->Altered Ordered_interface (Pr = 0.10) |
Sinocyclocheilus_rhinocerous_wnt1_2	P302H	# | |
Sinocyclocheilus_rhinocerous_wnt1_2	P302H	# |---->Altered Metal_binding (Pr = 0.07)<---------------------------------------------------------|
Sinocyclocheilus_rhinocerous_wnt1_2	P302H	# |
Sinocyclocheilus_rhinocerous_wnt1_2	P302H	# |---->Altered PTM_site (Pr = 0.16)
Sinocyclocheilus_rhinocerous_xdh_1	N235S	0.086	Loss of Proteolytic_cleavage at N235 (Pr = 0.10 | P = 0.05); Loss of N-linked_glycosylation at N235 (Pr = 0.04 | P = 0.02)	Altered Motifs (ELME000053:GSK3 phosphorylation recognition site; ELME000063:CK1 phosphorylation site; ELME000070:Generic motif for N-glycosylation. It was shown that Trp - Asp - and Glu are uncommon before the Ser/Thr position (PMID-8626433). Efficient glycosylation usually occurs when ~60 residues or more separate the glycosylation acceptor site from the C-terminus.; PS00001:N-glycosylation site)	Predicted conservation scores
Sinocyclocheilus_rhinocerous_xdh_1	N235S	# Altered Effect (Pr = 0.29)
Sinocyclocheilus_rhinocerous_xdh_1	N235S	# |---->Altered Motifs (ELME000053|ELME000063|ELME000070|PS00001)
Sinocyclocheilus_rhinocerous_xdh_1	N235S	# |---->Altered Structure_and_dynamics (Pr = 0.29)-------------------------------------------------------|
Sinocyclocheilus_rhinocerous_xdh_1	N235S	# | |---->Altered Secondary_structure (Pr = 0.26) |
Sinocyclocheilus_rhinocerous_xdh_1	N235S	# | | |
Sinocyclocheilus_rhinocerous_xdh_1	N235S	# | |---->Altered Stability_and_conformational_flexibility (Pr = 0.29) |
Sinocyclocheilus_rhinocerous_xdh_1	N235S	# | | |---->Altered Conformational_flexibility (Pr = 0.29) |
Sinocyclocheilus_rhinocerous_xdh_1	N235S	# | | |
Sinocyclocheilus_rhinocerous_xdh_1	N235S	# | |---->Altered Special_structural_signatures (Pr = 0.02) |
Sinocyclocheilus_rhinocerous_xdh_1	N235S	# | |---->Altered Signal_peptide (Pr = 0.00) |
Sinocyclocheilus_rhinocerous_xdh_1	N235S	# | | |
Sinocyclocheilus_rhinocerous_xdh_1	N235S	# | |---->Altered Transmembrane_protein (Pr = 0.02) |
Sinocyclocheilus_rhinocerous_xdh_1	N235S	# | |
Sinocyclocheilus_rhinocerous_xdh_1	N235S	# |---->Altered Functional_residue (Pr = 0.21) |
Sinocyclocheilus_rhinocerous_xdh_1	N235S	# |---->Altered Macromolecular_binding (Pr = 0.05) |
Sinocyclocheilus_rhinocerous_xdh_1	N235S	# | |---->Altered Protein_binding (Pr = 0.05) |
Sinocyclocheilus_rhinocerous_xdh_1	N235S	# | |---->Altered Disordered_interface (Pr = 0.04) |
Sinocyclocheilus_rhinocerous_xdh_1	N235S	# | | |
Sinocyclocheilus_rhinocerous_xdh_1	N235S	# | |---->Altered Ordered_interface (Pr = 0.05) |
Sinocyclocheilus_rhinocerous_xdh_1	N235S	# | |
Sinocyclocheilus_rhinocerous_xdh_1	N235S	# |---->Altered Metal_binding (Pr = 0.01)<---------------------------------------------------------|
Sinocyclocheilus_rhinocerous_xdh_1	N235S	# |
Sinocyclocheilus_rhinocerous_xdh_1	N235S	# |---->Altered PTM_site (Pr = 0.21)
Sinocyclocheilus_rhinocerous_xdh_1	N235S	# |---->Loss of N-linked_glycosylation at N235 (Pr = 0.04 | P = 0.02)
Sinocyclocheilus_rhinocerous_xdh_1	N235S	# |---->Loss of Proteolytic_cleavage at N235 (Pr = 0.10 | P = 0.05)
Sinocyclocheilus_rhinocerous_xdh_1	S236T	0.102	Loss of Proteolytic_cleavage at N235 (Pr = 0.11 | P = 0.04); Loss of N-linked_glycosylation at N235 (Pr = 0.04 | P = 0.02)	Altered Motifs (ELME000053:GSK3 phosphorylation recognition site; ELME000063:CK1 phosphorylation site; ELME000070:Generic motif for N-glycosylation. It was shown that Trp - Asp - and Glu are uncommon before the Ser/Thr position (PMID-8626433). Efficient glycosylation usually occurs when ~60 residues or more separate the glycosylation acceptor site from the C-terminus.; PS00001:N-glycosylation site)	Predicted conservation scores
Sinocyclocheilus_rhinocerous_xdh_1	S236T	# Altered Effect (Pr = 0.26)
Sinocyclocheilus_rhinocerous_xdh_1	S236T	# |---->Altered Motifs (ELME000053|ELME000063|ELME000070|PS00001)
Sinocyclocheilus_rhinocerous_xdh_1	S236T	# |---->Altered Structure_and_dynamics (Pr = 0.26)-------------------------------------------------------|
Sinocyclocheilus_rhinocerous_xdh_1	S236T	# | |---->Altered Secondary_structure (Pr = 0.26) |
Sinocyclocheilus_rhinocerous_xdh_1	S236T	# | | |
Sinocyclocheilus_rhinocerous_xdh_1	S236T	# | |---->Altered Stability_and_conformational_flexibility (Pr = 0.25) |
Sinocyclocheilus_rhinocerous_xdh_1	S236T	# | | |---->Altered Conformational_flexibility (Pr = 0.25) |
Sinocyclocheilus_rhinocerous_xdh_1	S236T	# | | |
Sinocyclocheilus_rhinocerous_xdh_1	S236T	# | |---->Altered Special_structural_signatures (Pr = 0.02) |
Sinocyclocheilus_rhinocerous_xdh_1	S236T	# | |---->Altered Signal_peptide (Pr = 0.00) |
Sinocyclocheilus_rhinocerous_xdh_1	S236T	# | | |
Sinocyclocheilus_rhinocerous_xdh_1	S236T	# | |---->Altered Transmembrane_protein (Pr = 0.02) |
Sinocyclocheilus_rhinocerous_xdh_1	S236T	# | |
Sinocyclocheilus_rhinocerous_xdh_1	S236T	# |---->Altered Functional_residue (Pr = 0.14) |
Sinocyclocheilus_rhinocerous_xdh_1	S236T	# |---->Altered Macromolecular_binding (Pr = 0.05) |
Sinocyclocheilus_rhinocerous_xdh_1	S236T	# | |---->Altered Protein_binding (Pr = 0.05) |
Sinocyclocheilus_rhinocerous_xdh_1	S236T	# | |---->Altered Disordered_interface (Pr = 0.05) |
Sinocyclocheilus_rhinocerous_xdh_1	S236T	# | | |
Sinocyclocheilus_rhinocerous_xdh_1	S236T	# | |---->Altered Ordered_interface (Pr = 0.02) |
Sinocyclocheilus_rhinocerous_xdh_1	S236T	# | |
Sinocyclocheilus_rhinocerous_xdh_1	S236T	# |---->Altered Metal_binding (Pr = 0.01)<---------------------------------------------------------|
Sinocyclocheilus_rhinocerous_xdh_1	S236T	# |
Sinocyclocheilus_rhinocerous_xdh_1	S236T	# |---->Altered PTM_site (Pr = 0.14)
Sinocyclocheilus_rhinocerous_xdh_1	S236T	# |---->Loss of N-linked_glycosylation at N235 (Pr = 0.04 | P = 0.02)
Sinocyclocheilus_rhinocerous_xdh_1	S236T	# |---->Loss of Proteolytic_cleavage at N235 (Pr = 0.11 | P = 0.04)
Sinocyclocheilus_rhinocerous_xdh_1	P239Q	0.231	Gain of Phosphorylation at Y244 (Pr = 0.25 | P = 0.04); Loss of N-linked_glycosylation at N235 (Pr = 0.04 | P = 0.02); Gain of Sulfation at Y244 (Pr = 0.02 | P = 0.03)	Altered Motifs (ELME000063:CK1 phosphorylation site; ELME000070:Generic motif for N-glycosylation. It was shown that Trp - Asp - and Glu are uncommon before the Ser/Thr position (PMID-8626433). Efficient glycosylation usually occurs when ~60 residues or more separate the glycosylation acceptor site from the C-terminus.)	Predicted conservation scores
Sinocyclocheilus_rhinocerous_xdh_1	P239Q	# Altered Effect (Pr = 0.26)
Sinocyclocheilus_rhinocerous_xdh_1	P239Q	# |---->Altered Motifs (ELME000063|ELME000070)
Sinocyclocheilus_rhinocerous_xdh_1	P239Q	# |---->Altered Structure_and_dynamics (Pr = 0.26)-------------------------------------------------------|
Sinocyclocheilus_rhinocerous_xdh_1	P239Q	# | |---->Altered Secondary_structure (Pr = 0.26) |
Sinocyclocheilus_rhinocerous_xdh_1	P239Q	# | | |
Sinocyclocheilus_rhinocerous_xdh_1	P239Q	# | |---->Altered Stability_and_conformational_flexibility (Pr = 0.23) |
Sinocyclocheilus_rhinocerous_xdh_1	P239Q	# | | |---->Altered Conformational_flexibility (Pr = 0.23) |
Sinocyclocheilus_rhinocerous_xdh_1	P239Q	# | | |
Sinocyclocheilus_rhinocerous_xdh_1	P239Q	# | |---->Altered Special_structural_signatures (Pr = 0.02) |
Sinocyclocheilus_rhinocerous_xdh_1	P239Q	# | |---->Altered Signal_peptide (Pr = 0.00) |
Sinocyclocheilus_rhinocerous_xdh_1	P239Q	# | | |
Sinocyclocheilus_rhinocerous_xdh_1	P239Q	# | |---->Altered Transmembrane_protein (Pr = 0.02) |
Sinocyclocheilus_rhinocerous_xdh_1	P239Q	# | |
Sinocyclocheilus_rhinocerous_xdh_1	P239Q	# |---->Altered Functional_residue (Pr = 0.25) |
Sinocyclocheilus_rhinocerous_xdh_1	P239Q	# |---->Altered Macromolecular_binding (Pr = 0.15) |
Sinocyclocheilus_rhinocerous_xdh_1	P239Q	# | |---->Altered Protein_binding (Pr = 0.15) |
Sinocyclocheilus_rhinocerous_xdh_1	P239Q	# | |---->Altered Disordered_interface (Pr = 0.15) |
Sinocyclocheilus_rhinocerous_xdh_1	P239Q	# | | |
Sinocyclocheilus_rhinocerous_xdh_1	P239Q	# | |---->Altered Ordered_interface (Pr = 0.05) |
Sinocyclocheilus_rhinocerous_xdh_1	P239Q	# | |
Sinocyclocheilus_rhinocerous_xdh_1	P239Q	# |---->Altered Metal_binding (Pr = 0.01)<---------------------------------------------------------|
Sinocyclocheilus_rhinocerous_xdh_1	P239Q	# |
Sinocyclocheilus_rhinocerous_xdh_1	P239Q	# |---->Altered PTM_site (Pr = 0.25)
Sinocyclocheilus_rhinocerous_xdh_1	P239Q	# |---->Loss of N-linked_glycosylation at N235 (Pr = 0.04 | P = 0.02)
Sinocyclocheilus_rhinocerous_xdh_1	P239Q	# |---->Gain of Phosphorylation at Y244 (Pr = 0.25 | P = 0.04)
Sinocyclocheilus_rhinocerous_xdh_1	P239Q	# |---->Gain of Sulfation at Y244 (Pr = 0.02 | P = 0.03)
Sinocyclocheilus_rhinocerous_xdh_1	V361M	0.283		Altered Motifs (ELME000313:The WH2 motif is of variable length (16-19 amino acids) binding to the hydrophobic cleft formed by actin's subdomains 1 and 3. At the N-terminus it forms an alpha-helix followed by a flexible loop stabilised upon actin binding.)	Predicted conservation scores
Sinocyclocheilus_rhinocerous_xdh_1	V361M	# Altered Effect (Pr = 0.21)
Sinocyclocheilus_rhinocerous_xdh_1	V361M	# |---->Altered Motifs (ELME000313)
Sinocyclocheilus_rhinocerous_xdh_1	V361M	# |---->Altered Structure_and_dynamics (Pr = 0.16)-------------------------------------------------------|
Sinocyclocheilus_rhinocerous_xdh_1	V361M	# | |---->Altered Secondary_structure (Pr = 0.07) |
Sinocyclocheilus_rhinocerous_xdh_1	V361M	# | | |
Sinocyclocheilus_rhinocerous_xdh_1	V361M	# | |---->Altered Stability_and_conformational_flexibility (Pr = 0.12) |
Sinocyclocheilus_rhinocerous_xdh_1	V361M	# | | |---->Altered Conformational_flexibility (Pr = 0.12) |
Sinocyclocheilus_rhinocerous_xdh_1	V361M	# | | |
Sinocyclocheilus_rhinocerous_xdh_1	V361M	# | |---->Altered Special_structural_signatures (Pr = 0.06) |
Sinocyclocheilus_rhinocerous_xdh_1	V361M	# | |---->Altered Signal_peptide (Pr = 0.00) |
Sinocyclocheilus_rhinocerous_xdh_1	V361M	# | | |
Sinocyclocheilus_rhinocerous_xdh_1	V361M	# | |---->Altered Transmembrane_protein (Pr = 0.06) |
Sinocyclocheilus_rhinocerous_xdh_1	V361M	# | |
Sinocyclocheilus_rhinocerous_xdh_1	V361M	# |---->Altered Functional_residue (Pr = 0.21) |
Sinocyclocheilus_rhinocerous_xdh_1	V361M	# |---->Altered Macromolecular_binding (Pr = 0.21) |
Sinocyclocheilus_rhinocerous_xdh_1	V361M	# | |---->Altered Protein_binding (Pr = 0.21) |
Sinocyclocheilus_rhinocerous_xdh_1	V361M	# | |---->Altered Disordered_interface (Pr = 0.04) |
Sinocyclocheilus_rhinocerous_xdh_1	V361M	# | | |
Sinocyclocheilus_rhinocerous_xdh_1	V361M	# | |---->Altered Ordered_interface (Pr = 0.21) |
Sinocyclocheilus_rhinocerous_xdh_1	V361M	# | |
Sinocyclocheilus_rhinocerous_xdh_1	V361M	# |---->Altered Metal_binding (Pr = 0.12)<---------------------------------------------------------|
Sinocyclocheilus_rhinocerous_xdh_1	V361M	# |
Sinocyclocheilus_rhinocerous_xdh_1	V361M	# |---->Altered PTM_site (Pr = 0.13)
Sinocyclocheilus_rhinocerous_xdh_1	D437E	0.161	Loss of Relative_solvent_accessibility (Pr = 0.25 | P = 0.03); Gain of Acetylation at K438 (Pr = 0.25 | P = 0.01)	Altered Motifs (None)	Predicted conservation scores
Sinocyclocheilus_rhinocerous_xdh_1	D437E	# Altered Effect (Pr = 0.26)
Sinocyclocheilus_rhinocerous_xdh_1	D437E	# |---->Altered Motifs (None)
Sinocyclocheilus_rhinocerous_xdh_1	D437E	# |---->Altered Structure_and_dynamics (Pr = 0.26)-------------------------------------------------------|
Sinocyclocheilus_rhinocerous_xdh_1	D437E	# | |---->Loss of Relative_solvent_accessibility (Pr = 0.25 | P = 0.03) |
Sinocyclocheilus_rhinocerous_xdh_1	D437E	# | |---->Altered Secondary_structure (Pr = 0.26) |
Sinocyclocheilus_rhinocerous_xdh_1	D437E	# | | |
Sinocyclocheilus_rhinocerous_xdh_1	D437E	# | |---->Altered Stability_and_conformational_flexibility (Pr = 0.20) |
Sinocyclocheilus_rhinocerous_xdh_1	D437E	# | | |---->Altered Conformational_flexibility (Pr = 0.20) |
Sinocyclocheilus_rhinocerous_xdh_1	D437E	# | | |
Sinocyclocheilus_rhinocerous_xdh_1	D437E	# | |---->Altered Special_structural_signatures (Pr = 0.09) |
Sinocyclocheilus_rhinocerous_xdh_1	D437E	# | |---->Altered Signal_peptide (Pr = 0.00) |
Sinocyclocheilus_rhinocerous_xdh_1	D437E	# | | |
Sinocyclocheilus_rhinocerous_xdh_1	D437E	# | |---->Altered Transmembrane_protein (Pr = 0.09) |
Sinocyclocheilus_rhinocerous_xdh_1	D437E	# | |
Sinocyclocheilus_rhinocerous_xdh_1	D437E	# |---->Altered Functional_residue (Pr = 0.25) |
Sinocyclocheilus_rhinocerous_xdh_1	D437E	# |---->Altered Macromolecular_binding (Pr = 0.20) |
Sinocyclocheilus_rhinocerous_xdh_1	D437E	# | |---->Altered Protein_binding (Pr = 0.20) |
Sinocyclocheilus_rhinocerous_xdh_1	D437E	# | |---->Altered Disordered_interface (Pr = 0.19) |
Sinocyclocheilus_rhinocerous_xdh_1	D437E	# | | |
Sinocyclocheilus_rhinocerous_xdh_1	D437E	# | |---->Altered Ordered_interface (Pr = 0.20) |
Sinocyclocheilus_rhinocerous_xdh_1	D437E	# | |
Sinocyclocheilus_rhinocerous_xdh_1	D437E	# |---->Altered Metal_binding (Pr = 0.15)<---------------------------------------------------------|
Sinocyclocheilus_rhinocerous_xdh_1	D437E	# |
Sinocyclocheilus_rhinocerous_xdh_1	D437E	# |---->Altered PTM_site (Pr = 0.25)
Sinocyclocheilus_rhinocerous_xdh_1	D437E	# |---->Gain of Acetylation at K438 (Pr = 0.25 | P = 0.01)
Sinocyclocheilus_rhinocerous_xdh_1	H669Q	0.744	Loss of Manganese_binding at H669 (Pr = 0.57 | P = 2.6e-04); Loss of Nickel_binding at H669 (Pr = 0.36 | P = 2.0e-03); Loss of Zinc_binding at H669 (Pr = 0.35 | P = 8.7e-03); Altered PPI_residue (Pr = 0.27 | P = 0.05); Gain of Sodium_binding at H669 (Pr = 0.26 | P = 0.01); Loss of Potassium_binding at S674 (Pr = 0.20 | P = 8.4e-03); Loss of Catalytic_site at H669 (Pr = 0.11 | P = 0.03); Gain of Methylation at K673 (Pr = 0.10 | P = 0.04); Gain of Pyrrolidone_carboxylic_acid at H669 (Pr = 0.05 | P = 0.04)	Altered Motifs (None)	Predicted conservation scores
Sinocyclocheilus_rhinocerous_xdh_1	H669Q	# Altered Effect (Pr = 0.57)
Sinocyclocheilus_rhinocerous_xdh_1	H669Q	# |---->Altered Motifs (None)
Sinocyclocheilus_rhinocerous_xdh_1	H669Q	# |---->Altered Structure_and_dynamics (Pr = 0.57)-------------------------------------------------------|
Sinocyclocheilus_rhinocerous_xdh_1	H669Q	# | |---->Altered Secondary_structure (Pr = 0.26) |
Sinocyclocheilus_rhinocerous_xdh_1	H669Q	# | | |
Sinocyclocheilus_rhinocerous_xdh_1	H669Q	# | |---->Altered Stability_and_conformational_flexibility (Pr = 0.15) |
Sinocyclocheilus_rhinocerous_xdh_1	H669Q	# | | |---->Altered Conformational_flexibility (Pr = 0.15) |
Sinocyclocheilus_rhinocerous_xdh_1	H669Q	# | | |
Sinocyclocheilus_rhinocerous_xdh_1	H669Q	# | |---->Altered Special_structural_signatures (Pr = 0.07) |
Sinocyclocheilus_rhinocerous_xdh_1	H669Q	# | |---->Altered Signal_peptide (Pr = 0.00) |
Sinocyclocheilus_rhinocerous_xdh_1	H669Q	# | | |
Sinocyclocheilus_rhinocerous_xdh_1	H669Q	# | |---->Altered Transmembrane_protein (Pr = 0.07) |
Sinocyclocheilus_rhinocerous_xdh_1	H669Q	# | |
Sinocyclocheilus_rhinocerous_xdh_1	H669Q	# |---->Altered Functional_residue (Pr = 0.57) |
Sinocyclocheilus_rhinocerous_xdh_1	H669Q	# |---->Loss of Catalytic_site at H669 (Pr = 0.11 | P = 0.03) |
Sinocyclocheilus_rhinocerous_xdh_1	H669Q	# |---->Altered Macromolecular_binding (Pr = 0.27) |
Sinocyclocheilus_rhinocerous_xdh_1	H669Q	# | |---->Altered Protein_binding (Pr = 0.27) |
Sinocyclocheilus_rhinocerous_xdh_1	H669Q	# | |---->Altered Disordered_interface (Pr = 0.10) |
Sinocyclocheilus_rhinocerous_xdh_1	H669Q	# | | |
Sinocyclocheilus_rhinocerous_xdh_1	H669Q	# | |---->Altered Ordered_interface (Pr = 0.27) |
Sinocyclocheilus_rhinocerous_xdh_1	H669Q	# | |---->Altered PPI_residue (Pr = 0.27 | P = 0.05) |
Sinocyclocheilus_rhinocerous_xdh_1	H669Q	# | |
Sinocyclocheilus_rhinocerous_xdh_1	H669Q	# |---->Altered Metal_binding (Pr = 0.57)<---------------------------------------------------------|
Sinocyclocheilus_rhinocerous_xdh_1	H669Q	# | |---->Loss of Manganese_binding at H669 (Pr = 0.57 | P = 2.6e-04)
Sinocyclocheilus_rhinocerous_xdh_1	H669Q	# | |---->Loss of Nickel_binding at H669 (Pr = 0.36 | P = 2.0e-03)
Sinocyclocheilus_rhinocerous_xdh_1	H669Q	# | |---->Loss of Potassium_binding at S674 (Pr = 0.20 | P = 8.4e-03)
Sinocyclocheilus_rhinocerous_xdh_1	H669Q	# | |---->Gain of Sodium_binding at H669 (Pr = 0.26 | P = 0.01)
Sinocyclocheilus_rhinocerous_xdh_1	H669Q	# | |---->Loss of Zinc_binding at H669 (Pr = 0.35 | P = 8.7e-03)
Sinocyclocheilus_rhinocerous_xdh_1	H669Q	# |
Sinocyclocheilus_rhinocerous_xdh_1	H669Q	# |---->Altered PTM_site (Pr = 0.10)
Sinocyclocheilus_rhinocerous_xdh_1	H669Q	# |---->Gain of Methylation at K673 (Pr = 0.10 | P = 0.04)
Sinocyclocheilus_rhinocerous_xdh_1	H669Q	# |---->Gain of Pyrrolidone_carboxylic_acid at H669 (Pr = 0.05 | P = 0.04)
Sinocyclocheilus_rhinocerous_xdh_1	M921T	0.346	Altered PPI_residue (Pr = 0.31 | P = 0.01); Gain of Strand (Pr = 0.30 | P = 2.2e-03); Loss of Helix (Pr = 0.28 | P = 0.03); Loss of Potassium_binding at N925 (Pr = 0.27 | P = 1.5e-03); Loss of Manganese_binding at D919 (Pr = 0.26 | P = 8.9e-03); Gain of Sodium_binding at N925 (Pr = 0.25 | P = 0.01); Gain of Catalytic_site at N925 (Pr = 0.23 | P = 7.5e-03); Altered Stability (Pr = 0.14 | P = 0.02)	Altered Motifs (ELME000147:Site phosphorylated by the Polo-like kinase.; ELME000336:NEK2 phosphorylation motif with preferred Phe - Leu or Met in the -3 position to compensate for less favorable residues in the +1 and +2 position.)	Predicted conservation scores
Sinocyclocheilus_rhinocerous_xdh_1	M921T	# Altered Effect (Pr = 0.31)
Sinocyclocheilus_rhinocerous_xdh_1	M921T	# |---->Altered Motifs (ELME000147|ELME000336)
Sinocyclocheilus_rhinocerous_xdh_1	M921T	# |---->Altered Structure_and_dynamics (Pr = 0.30)-------------------------------------------------------|
Sinocyclocheilus_rhinocerous_xdh_1	M921T	# | |---->Altered Secondary_structure (Pr = 0.30) |
Sinocyclocheilus_rhinocerous_xdh_1	M921T	# | | |---->Loss of Helix (Pr = 0.28 | P = 0.03) |
Sinocyclocheilus_rhinocerous_xdh_1	M921T	# | | |---->Gain of Strand (Pr = 0.30 | P = 2.2e-03) |
Sinocyclocheilus_rhinocerous_xdh_1	M921T	# | | |
Sinocyclocheilus_rhinocerous_xdh_1	M921T	# | |---->Altered Stability_and_conformational_flexibility (Pr = 0.16) |
Sinocyclocheilus_rhinocerous_xdh_1	M921T	# | | |---->Altered Stability (Pr = 0.14 | P = 0.02) |
Sinocyclocheilus_rhinocerous_xdh_1	M921T	# | | |---->Altered Conformational_flexibility (Pr = 0.16) |
Sinocyclocheilus_rhinocerous_xdh_1	M921T	# | | |
Sinocyclocheilus_rhinocerous_xdh_1	M921T	# | |---->Altered Special_structural_signatures (Pr = 0.13) |
Sinocyclocheilus_rhinocerous_xdh_1	M921T	# | |---->Altered Signal_peptide (Pr = 0.00) |
Sinocyclocheilus_rhinocerous_xdh_1	M921T	# | | |
Sinocyclocheilus_rhinocerous_xdh_1	M921T	# | |---->Altered Transmembrane_protein (Pr = 0.13) |
Sinocyclocheilus_rhinocerous_xdh_1	M921T	# | |
Sinocyclocheilus_rhinocerous_xdh_1	M921T	# |---->Altered Functional_residue (Pr = 0.31) |
Sinocyclocheilus_rhinocerous_xdh_1	M921T	# |---->Gain of Catalytic_site at N925 (Pr = 0.23 | P = 7.5e-03) |
Sinocyclocheilus_rhinocerous_xdh_1	M921T	# |---->Altered Macromolecular_binding (Pr = 0.31) |
Sinocyclocheilus_rhinocerous_xdh_1	M921T	# | |---->Altered Protein_binding (Pr = 0.31) |
Sinocyclocheilus_rhinocerous_xdh_1	M921T	# | |---->Altered Disordered_interface (Pr = 0.06) |
Sinocyclocheilus_rhinocerous_xdh_1	M921T	# | | |
Sinocyclocheilus_rhinocerous_xdh_1	M921T	# | |---->Altered Ordered_interface (Pr = 0.31) |
Sinocyclocheilus_rhinocerous_xdh_1	M921T	# | |---->Altered PPI_residue (Pr = 0.31 | P = 0.01) |
Sinocyclocheilus_rhinocerous_xdh_1	M921T	# | |
Sinocyclocheilus_rhinocerous_xdh_1	M921T	# |---->Altered Metal_binding (Pr = 0.27)<---------------------------------------------------------|
Sinocyclocheilus_rhinocerous_xdh_1	M921T	# | |---->Loss of Manganese_binding at D919 (Pr = 0.26 | P = 8.9e-03)
Sinocyclocheilus_rhinocerous_xdh_1	M921T	# | |---->Loss of Potassium_binding at N925 (Pr = 0.27 | P = 1.5e-03)
Sinocyclocheilus_rhinocerous_xdh_1	M921T	# | |---->Gain of Sodium_binding at N925 (Pr = 0.25 | P = 0.01)
Sinocyclocheilus_rhinocerous_xdh_1	M921T	# |
Sinocyclocheilus_rhinocerous_xdh_1	M921T	# |---->Altered PTM_site (Pr = 0.16)
Sinocyclocheilus_rhinocerous_xdh_1	L922F	0.715	Gain of Strand (Pr = 0.30 | P = 2.8e-03); Altered PPI_residue (Pr = 0.29 | P = 0.03); Gain of Catalytic_site at N925 (Pr = 0.29 | P = 1.7e-03); Loss of Helix (Pr = 0.28 | P = 0.03); Loss of Manganese_binding at D919 (Pr = 0.27 | P = 6.6e-03); Loss of Potassium_binding at N925 (Pr = 0.27 | P = 1.4e-03); Loss of Sodium_binding at G927 (Pr = 0.23 | P = 0.02)	Altered Motifs (ELME000336:NEK2 phosphorylation motif with preferred Phe - Leu or Met in the -3 position to compensate for less favorable residues in the +1 and +2 position.)	Predicted conservation scores
Sinocyclocheilus_rhinocerous_xdh_1	L922F	# Altered Effect (Pr = 0.30)
Sinocyclocheilus_rhinocerous_xdh_1	L922F	# |---->Altered Motifs (ELME000336)
Sinocyclocheilus_rhinocerous_xdh_1	L922F	# |---->Altered Structure_and_dynamics (Pr = 0.30)-------------------------------------------------------|
Sinocyclocheilus_rhinocerous_xdh_1	L922F	# | |---->Altered Secondary_structure (Pr = 0.30) |
Sinocyclocheilus_rhinocerous_xdh_1	L922F	# | | |---->Loss of Helix (Pr = 0.28 | P = 0.03) |
Sinocyclocheilus_rhinocerous_xdh_1	L922F	# | | |---->Gain of Strand (Pr = 0.30 | P = 2.8e-03) |
Sinocyclocheilus_rhinocerous_xdh_1	L922F	# | | |
Sinocyclocheilus_rhinocerous_xdh_1	L922F	# | |---->Altered Stability_and_conformational_flexibility (Pr = 0.18) |
Sinocyclocheilus_rhinocerous_xdh_1	L922F	# | | |---->Altered Conformational_flexibility (Pr = 0.18) |
Sinocyclocheilus_rhinocerous_xdh_1	L922F	# | | |
Sinocyclocheilus_rhinocerous_xdh_1	L922F	# | |---->Altered Special_structural_signatures (Pr = 0.07) |
Sinocyclocheilus_rhinocerous_xdh_1	L922F	# | |---->Altered Signal_peptide (Pr = 0.00) |
Sinocyclocheilus_rhinocerous_xdh_1	L922F	# | | |
Sinocyclocheilus_rhinocerous_xdh_1	L922F	# | |---->Altered Transmembrane_protein (Pr = 0.07) |
Sinocyclocheilus_rhinocerous_xdh_1	L922F	# | |
Sinocyclocheilus_rhinocerous_xdh_1	L922F	# |---->Altered Functional_residue (Pr = 0.29) |
Sinocyclocheilus_rhinocerous_xdh_1	L922F	# |---->Gain of Catalytic_site at N925 (Pr = 0.29 | P = 1.7e-03) |
Sinocyclocheilus_rhinocerous_xdh_1	L922F	# |---->Altered Macromolecular_binding (Pr = 0.29) |
Sinocyclocheilus_rhinocerous_xdh_1	L922F	# | |---->Altered Protein_binding (Pr = 0.29) |
Sinocyclocheilus_rhinocerous_xdh_1	L922F	# | |---->Altered Disordered_interface (Pr = 0.06) |
Sinocyclocheilus_rhinocerous_xdh_1	L922F	# | | |
Sinocyclocheilus_rhinocerous_xdh_1	L922F	# | |---->Altered Ordered_interface (Pr = 0.29) |
Sinocyclocheilus_rhinocerous_xdh_1	L922F	# | |---->Altered PPI_residue (Pr = 0.29 | P = 0.03) |
Sinocyclocheilus_rhinocerous_xdh_1	L922F	# | |
Sinocyclocheilus_rhinocerous_xdh_1	L922F	# |---->Altered Metal_binding (Pr = 0.27)<---------------------------------------------------------|
Sinocyclocheilus_rhinocerous_xdh_1	L922F	# | |---->Loss of Manganese_binding at D919 (Pr = 0.27 | P = 6.6e-03)
Sinocyclocheilus_rhinocerous_xdh_1	L922F	# | |---->Loss of Potassium_binding at N925 (Pr = 0.27 | P = 1.4e-03)
Sinocyclocheilus_rhinocerous_xdh_1	L922F	# | |---->Loss of Sodium_binding at G927 (Pr = 0.23 | P = 0.02)
Sinocyclocheilus_rhinocerous_xdh_1	L922F	# |
Sinocyclocheilus_rhinocerous_xdh_1	L922F	# |---->Altered PTM_site (Pr = 0.17)
Sinocyclocheilus_rhinocerous_zeb2b_1	G507S	0.167		Altered Motifs (ELME000156:This is the motif recognized by those SH3 domains with a non-canonical class II recognition specificity; ELME000321:Caspase3 and Caspase7 cleavage site; PS00006:Casein kinase II phosphorylation site; PS00008:N-myristoylation site)	Predicted conservation scores
Sinocyclocheilus_rhinocerous_zeb2b_1	G507S	# Altered Effect (Pr = 0.27)
Sinocyclocheilus_rhinocerous_zeb2b_1	G507S	# |---->Altered Motifs (ELME000156|ELME000321|PS00006|PS00008)
Sinocyclocheilus_rhinocerous_zeb2b_1	G507S	# |---->Altered Structure_and_dynamics (Pr = 0.27)-------------------------------------------------------|
Sinocyclocheilus_rhinocerous_zeb2b_1	G507S	# | |---->Altered Secondary_structure (Pr = 0.27) |
Sinocyclocheilus_rhinocerous_zeb2b_1	G507S	# | | |
Sinocyclocheilus_rhinocerous_zeb2b_1	G507S	# | |---->Altered Stability_and_conformational_flexibility (Pr = 0.21) |
Sinocyclocheilus_rhinocerous_zeb2b_1	G507S	# | | |---->Altered Conformational_flexibility (Pr = 0.21) |
Sinocyclocheilus_rhinocerous_zeb2b_1	G507S	# | | |
Sinocyclocheilus_rhinocerous_zeb2b_1	G507S	# | |---->Altered Special_structural_signatures (Pr = 0.01) |
Sinocyclocheilus_rhinocerous_zeb2b_1	G507S	# | |---->Altered Signal_peptide (Pr = 0.00) |
Sinocyclocheilus_rhinocerous_zeb2b_1	G507S	# | | |
Sinocyclocheilus_rhinocerous_zeb2b_1	G507S	# | |---->Altered Transmembrane_protein (Pr = 0.01) |
Sinocyclocheilus_rhinocerous_zeb2b_1	G507S	# | |
Sinocyclocheilus_rhinocerous_zeb2b_1	G507S	# |---->Altered Functional_residue (Pr = 0.21) |
Sinocyclocheilus_rhinocerous_zeb2b_1	G507S	# |---->Altered Macromolecular_binding (Pr = 0.02) |
Sinocyclocheilus_rhinocerous_zeb2b_1	G507S	# | |---->Altered Protein_binding (Pr = 0.02) |
Sinocyclocheilus_rhinocerous_zeb2b_1	G507S	# | |---->Altered Disordered_interface (Pr = 0.02) |
Sinocyclocheilus_rhinocerous_zeb2b_1	G507S	# | | |
Sinocyclocheilus_rhinocerous_zeb2b_1	G507S	# | |---->Altered Ordered_interface (Pr = 0.02) |
Sinocyclocheilus_rhinocerous_zeb2b_1	G507S	# | |
Sinocyclocheilus_rhinocerous_zeb2b_1	G507S	# |---->Altered Metal_binding (Pr = 0.01)<---------------------------------------------------------|
Sinocyclocheilus_rhinocerous_zeb2b_1	G507S	# |
Sinocyclocheilus_rhinocerous_zeb2b_1	G507S	# |---->Altered PTM_site (Pr = 0.21)
Sinocyclocheilus_rhinocerous_zeb2b_1	P545L	0.337	Loss of Loop (Pr = 0.28 | P = 0.02)	Altered Motifs (ELME000052:Phosphothreonine motif binding a subset of FHA domains that show a preference for a large aliphatic amino acid at the pT+3 position.; ELME000136:The Class IV WW domain interaction motif is recognised primarily by the Pin1 phosphorylation-dependent prolyl isomerase.; ELME000159:Proline-Directed Kinase (e.g. MAPK) phosphorylation site in higher eukaryotes.; ELME000337:NEK2 phosphorylation motif with specific set of residues in the +1 and +2 position to compensate for less favorable residues in the -3 position.)	Predicted conservation scores
Sinocyclocheilus_rhinocerous_zeb2b_1	P545L	# Altered Effect (Pr = 0.30)
Sinocyclocheilus_rhinocerous_zeb2b_1	P545L	# |---->Altered Motifs (ELME000052|ELME000136|ELME000159|ELME000337)
Sinocyclocheilus_rhinocerous_zeb2b_1	P545L	# |---->Altered Structure_and_dynamics (Pr = 0.30)-------------------------------------------------------|
Sinocyclocheilus_rhinocerous_zeb2b_1	P545L	# | |---->Altered Secondary_structure (Pr = 0.28) |
Sinocyclocheilus_rhinocerous_zeb2b_1	P545L	# | | |---->Loss of Loop (Pr = 0.28 | P = 0.02) |
Sinocyclocheilus_rhinocerous_zeb2b_1	P545L	# | | |
Sinocyclocheilus_rhinocerous_zeb2b_1	P545L	# | |---->Altered Stability_and_conformational_flexibility (Pr = 0.30) |
Sinocyclocheilus_rhinocerous_zeb2b_1	P545L	# | | |---->Altered Conformational_flexibility (Pr = 0.30) |
Sinocyclocheilus_rhinocerous_zeb2b_1	P545L	# | | |
Sinocyclocheilus_rhinocerous_zeb2b_1	P545L	# | |---->Altered Special_structural_signatures (Pr = 0.04) |
Sinocyclocheilus_rhinocerous_zeb2b_1	P545L	# | |---->Altered Signal_peptide (Pr = 0.00) |
Sinocyclocheilus_rhinocerous_zeb2b_1	P545L	# | | |
Sinocyclocheilus_rhinocerous_zeb2b_1	P545L	# | |---->Altered Transmembrane_protein (Pr = 0.04) |
Sinocyclocheilus_rhinocerous_zeb2b_1	P545L	# | |
Sinocyclocheilus_rhinocerous_zeb2b_1	P545L	# |---->Altered Functional_residue (Pr = 0.11) |
Sinocyclocheilus_rhinocerous_zeb2b_1	P545L	# |---->Altered Macromolecular_binding (Pr = 0.11) |
Sinocyclocheilus_rhinocerous_zeb2b_1	P545L	# | |---->Altered Protein_binding (Pr = 0.11) |
Sinocyclocheilus_rhinocerous_zeb2b_1	P545L	# | |---->Altered Disordered_interface (Pr = 0.11) |
Sinocyclocheilus_rhinocerous_zeb2b_1	P545L	# | | |
Sinocyclocheilus_rhinocerous_zeb2b_1	P545L	# | |---->Altered Ordered_interface (Pr = 0.11) |
Sinocyclocheilus_rhinocerous_zeb2b_1	P545L	# | |
Sinocyclocheilus_rhinocerous_zeb2b_1	P545L	# |---->Altered Metal_binding (Pr = 0.03)<---------------------------------------------------------|
Sinocyclocheilus_rhinocerous_zeb2b_1	P545L	# |
Sinocyclocheilus_rhinocerous_zeb2b_1	P545L	# |---->Altered PTM_site (Pr = 0.09)
Sinocyclocheilus_rhinocerous_zeb2b_1	Q568H	0.136	Loss of N-linked_glycosylation at N564 (Pr = 0.02 | P = 0.03); Loss of GPI-anchor_amidation at N564 (Pr = 0.02 | P = 0.02)	Altered Motifs (ELME000053:GSK3 phosphorylation recognition site; ELME000070:Generic motif for N-glycosylation. It was shown that Trp - Asp - and Glu are uncommon before the Ser/Thr position (PMID-8626433). Efficient glycosylation usually occurs when ~60 residues or more separate the glycosylation acceptor site from the C-terminus.; ELME000136:The Class IV WW domain interaction motif is recognised primarily by the Pin1 phosphorylation-dependent prolyl isomerase.; ELME000159:Proline-Directed Kinase (e.g. MAPK) phosphorylation site in higher eukaryotes.; ELME000202:(ST)Q motif which is phosphorylated by PIKK family members.)	Predicted conservation scores
Sinocyclocheilus_rhinocerous_zeb2b_1	Q568H	# Altered Effect (Pr = 0.27)
Sinocyclocheilus_rhinocerous_zeb2b_1	Q568H	# |---->Altered Motifs (ELME000053|ELME000070|ELME000136|ELME000159|ELME000202)
Sinocyclocheilus_rhinocerous_zeb2b_1	Q568H	# |---->Altered Structure_and_dynamics (Pr = 0.27)-------------------------------------------------------|
Sinocyclocheilus_rhinocerous_zeb2b_1	Q568H	# | |---->Altered Secondary_structure (Pr = 0.26) |
Sinocyclocheilus_rhinocerous_zeb2b_1	Q568H	# | | |
Sinocyclocheilus_rhinocerous_zeb2b_1	Q568H	# | |---->Altered Stability_and_conformational_flexibility (Pr = 0.27) |
Sinocyclocheilus_rhinocerous_zeb2b_1	Q568H	# | | |---->Altered Conformational_flexibility (Pr = 0.27) |
Sinocyclocheilus_rhinocerous_zeb2b_1	Q568H	# | | |
Sinocyclocheilus_rhinocerous_zeb2b_1	Q568H	# | |---->Altered Special_structural_signatures (Pr = 0.05) |
Sinocyclocheilus_rhinocerous_zeb2b_1	Q568H	# | |---->Altered Signal_peptide (Pr = 0.00) |
Sinocyclocheilus_rhinocerous_zeb2b_1	Q568H	# | | |
Sinocyclocheilus_rhinocerous_zeb2b_1	Q568H	# | |---->Altered Transmembrane_protein (Pr = 0.05) |
Sinocyclocheilus_rhinocerous_zeb2b_1	Q568H	# | |
Sinocyclocheilus_rhinocerous_zeb2b_1	Q568H	# |---->Altered Functional_residue (Pr = 0.11) |
Sinocyclocheilus_rhinocerous_zeb2b_1	Q568H	# |---->Altered Macromolecular_binding (Pr = 0.11) |
Sinocyclocheilus_rhinocerous_zeb2b_1	Q568H	# | |---->Altered Protein_binding (Pr = 0.11) |
Sinocyclocheilus_rhinocerous_zeb2b_1	Q568H	# | |---->Altered Disordered_interface (Pr = 0.11) |
Sinocyclocheilus_rhinocerous_zeb2b_1	Q568H	# | | |
Sinocyclocheilus_rhinocerous_zeb2b_1	Q568H	# | |---->Altered Ordered_interface (Pr = 0.07) |
Sinocyclocheilus_rhinocerous_zeb2b_1	Q568H	# | |
Sinocyclocheilus_rhinocerous_zeb2b_1	Q568H	# |---->Altered Metal_binding (Pr = 0.06)<---------------------------------------------------------|
Sinocyclocheilus_rhinocerous_zeb2b_1	Q568H	# |
Sinocyclocheilus_rhinocerous_zeb2b_1	Q568H	# |---->Altered PTM_site (Pr = 0.11)
Sinocyclocheilus_rhinocerous_zeb2b_1	Q568H	# |---->Loss of GPI-anchor_amidation at N564 (Pr = 0.02 | P = 0.02)
Sinocyclocheilus_rhinocerous_zeb2b_1	Q568H	# |---->Loss of N-linked_glycosylation at N564 (Pr = 0.02 | P = 0.03)
Sinocyclocheilus_rhinocerous_zeb2b_1	I789F	0.116	Loss of Acetylation at K793 (Pr = 0.20 | P = 0.04)	Altered Motifs (ELME000006:This is the motif recognized by class II SH3 domains; ELME000136:The Class IV WW domain interaction motif is recognised primarily by the Pin1 phosphorylation-dependent prolyl isomerase.; ELME000153:Substrate motif for phosphorylation by CDK; ELME000159:Proline-Directed Kinase (e.g. MAPK) phosphorylation site in higher eukaryotes.)	Predicted conservation scores
Sinocyclocheilus_rhinocerous_zeb2b_1	I789F	# Altered Effect (Pr = 0.24)
Sinocyclocheilus_rhinocerous_zeb2b_1	I789F	# |---->Altered Motifs (ELME000006|ELME000136|ELME000153|ELME000159)
Sinocyclocheilus_rhinocerous_zeb2b_1	I789F	# |---->Altered Structure_and_dynamics (Pr = 0.24)-------------------------------------------------------|
Sinocyclocheilus_rhinocerous_zeb2b_1	I789F	# | |---->Altered Secondary_structure (Pr = 0.24) |
Sinocyclocheilus_rhinocerous_zeb2b_1	I789F	# | | |
Sinocyclocheilus_rhinocerous_zeb2b_1	I789F	# | |---->Altered Stability_and_conformational_flexibility (Pr = 0.22) |
Sinocyclocheilus_rhinocerous_zeb2b_1	I789F	# | | |---->Altered Conformational_flexibility (Pr = 0.22) |
Sinocyclocheilus_rhinocerous_zeb2b_1	I789F	# | | |
Sinocyclocheilus_rhinocerous_zeb2b_1	I789F	# | |---->Altered Special_structural_signatures (Pr = 0.02) |
Sinocyclocheilus_rhinocerous_zeb2b_1	I789F	# | |---->Altered Signal_peptide (Pr = 0.00) |
Sinocyclocheilus_rhinocerous_zeb2b_1	I789F	# | | |
Sinocyclocheilus_rhinocerous_zeb2b_1	I789F	# | |---->Altered Transmembrane_protein (Pr = 0.02) |
Sinocyclocheilus_rhinocerous_zeb2b_1	I789F	# | |
Sinocyclocheilus_rhinocerous_zeb2b_1	I789F	# |---->Altered Functional_residue (Pr = 0.20) |
Sinocyclocheilus_rhinocerous_zeb2b_1	I789F	# |---->Altered Macromolecular_binding (Pr = 0.14) |
Sinocyclocheilus_rhinocerous_zeb2b_1	I789F	# | |---->Altered Protein_binding (Pr = 0.14) |
Sinocyclocheilus_rhinocerous_zeb2b_1	I789F	# | |---->Altered Disordered_interface (Pr = 0.11) |
Sinocyclocheilus_rhinocerous_zeb2b_1	I789F	# | | |
Sinocyclocheilus_rhinocerous_zeb2b_1	I789F	# | |---->Altered Ordered_interface (Pr = 0.14) |
Sinocyclocheilus_rhinocerous_zeb2b_1	I789F	# | |
Sinocyclocheilus_rhinocerous_zeb2b_1	I789F	# |---->Altered Metal_binding (Pr = 0.02)<---------------------------------------------------------|
Sinocyclocheilus_rhinocerous_zeb2b_1	I789F	# |
Sinocyclocheilus_rhinocerous_zeb2b_1	I789F	# |---->Altered PTM_site (Pr = 0.20)
Sinocyclocheilus_rhinocerous_zeb2b_1	I789F	# |---->Loss of Acetylation at K793 (Pr = 0.20 | P = 0.04)
Sinocyclocheilus_rhinocerous_zeb2b_1	E855D	0.103		Altered Motifs (ELME000085:Glycosaminoglycan attachment site; ELME000269:The DSGxxS phospho-dependent degron binds the F box protein of the SCF-betaTrCP1 complex. The degron is found in various proteins that function in regulation of cell state.)	Predicted conservation scores
Sinocyclocheilus_rhinocerous_zeb2b_1	E855D	# Altered Effect (Pr = 0.25)
Sinocyclocheilus_rhinocerous_zeb2b_1	E855D	# |---->Altered Motifs (ELME000085|ELME000269)
Sinocyclocheilus_rhinocerous_zeb2b_1	E855D	# |---->Altered Structure_and_dynamics (Pr = 0.25)-------------------------------------------------------|
Sinocyclocheilus_rhinocerous_zeb2b_1	E855D	# | |---->Altered Secondary_structure (Pr = 0.25) |
Sinocyclocheilus_rhinocerous_zeb2b_1	E855D	# | | |
Sinocyclocheilus_rhinocerous_zeb2b_1	E855D	# | |---->Altered Stability_and_conformational_flexibility (Pr = 0.25) |
Sinocyclocheilus_rhinocerous_zeb2b_1	E855D	# | | |---->Altered Conformational_flexibility (Pr = 0.25) |
Sinocyclocheilus_rhinocerous_zeb2b_1	E855D	# | | |
Sinocyclocheilus_rhinocerous_zeb2b_1	E855D	# | |---->Altered Special_structural_signatures (Pr = 0.04) |
Sinocyclocheilus_rhinocerous_zeb2b_1	E855D	# | |---->Altered Signal_peptide (Pr = 0.00) |
Sinocyclocheilus_rhinocerous_zeb2b_1	E855D	# | | |
Sinocyclocheilus_rhinocerous_zeb2b_1	E855D	# | |---->Altered Transmembrane_protein (Pr = 0.04) |
Sinocyclocheilus_rhinocerous_zeb2b_1	E855D	# | |
Sinocyclocheilus_rhinocerous_zeb2b_1	E855D	# |---->Altered Functional_residue (Pr = 0.15) |
Sinocyclocheilus_rhinocerous_zeb2b_1	E855D	# |---->Altered Macromolecular_binding (Pr = 0.09) |
Sinocyclocheilus_rhinocerous_zeb2b_1	E855D	# | |---->Altered Protein_binding (Pr = 0.09) |
Sinocyclocheilus_rhinocerous_zeb2b_1	E855D	# | |---->Altered Disordered_interface (Pr = 0.09) |
Sinocyclocheilus_rhinocerous_zeb2b_1	E855D	# | | |
Sinocyclocheilus_rhinocerous_zeb2b_1	E855D	# | |---->Altered Ordered_interface (Pr = 0.06) |
Sinocyclocheilus_rhinocerous_zeb2b_1	E855D	# | |
Sinocyclocheilus_rhinocerous_zeb2b_1	E855D	# |---->Altered Metal_binding (Pr = 0.02)<---------------------------------------------------------|
Sinocyclocheilus_rhinocerous_zeb2b_1	E855D	# |
Sinocyclocheilus_rhinocerous_zeb2b_1	E855D	# |---->Altered PTM_site (Pr = 0.15)
Sinocyclocheilus_rhinocerous_zeb2b_1	G1304S	0.054		Altered Motifs (ELME000182:STAT5 Src Homology 2 (SH2) domain binding motif.)	Predicted conservation scores
Sinocyclocheilus_rhinocerous_zeb2b_1	G1304S	# Altered Effect (Pr = 0.27)
Sinocyclocheilus_rhinocerous_zeb2b_1	G1304S	# |---->Altered Motifs (ELME000182)
Sinocyclocheilus_rhinocerous_zeb2b_1	G1304S	# |---->Altered Structure_and_dynamics (Pr = 0.27)-------------------------------------------------------|
Sinocyclocheilus_rhinocerous_zeb2b_1	G1304S	# | |---->Altered Secondary_structure (Pr = 0.25) |
Sinocyclocheilus_rhinocerous_zeb2b_1	G1304S	# | | |
Sinocyclocheilus_rhinocerous_zeb2b_1	G1304S	# | |---->Altered Stability_and_conformational_flexibility (Pr = 0.27) |
Sinocyclocheilus_rhinocerous_zeb2b_1	G1304S	# | | |---->Altered Conformational_flexibility (Pr = 0.27) |
Sinocyclocheilus_rhinocerous_zeb2b_1	G1304S	# | | |
Sinocyclocheilus_rhinocerous_zeb2b_1	G1304S	# | |---->Altered Special_structural_signatures (Pr = 0.01) |
Sinocyclocheilus_rhinocerous_zeb2b_1	G1304S	# | |---->Altered Signal_peptide (Pr = 0.00) |
Sinocyclocheilus_rhinocerous_zeb2b_1	G1304S	# | | |
Sinocyclocheilus_rhinocerous_zeb2b_1	G1304S	# | |---->Altered Transmembrane_protein (Pr = 0.01) |
Sinocyclocheilus_rhinocerous_zeb2b_1	G1304S	# | |
Sinocyclocheilus_rhinocerous_zeb2b_1	G1304S	# |---->Altered Functional_residue (Pr = 0.25) |
Sinocyclocheilus_rhinocerous_zeb2b_1	G1304S	# |---->Altered Macromolecular_binding (Pr = 0.25) |
Sinocyclocheilus_rhinocerous_zeb2b_1	G1304S	# | |---->Altered Protein_binding (Pr = 0.25) |
Sinocyclocheilus_rhinocerous_zeb2b_1	G1304S	# | |---->Altered Disordered_interface (Pr = 0.25) |
Sinocyclocheilus_rhinocerous_zeb2b_1	G1304S	# | | |
Sinocyclocheilus_rhinocerous_zeb2b_1	G1304S	# | |---->Altered Ordered_interface (Pr = 0.11) |
Sinocyclocheilus_rhinocerous_zeb2b_1	G1304S	# | |
Sinocyclocheilus_rhinocerous_zeb2b_1	G1304S	# |---->Altered Metal_binding (Pr = 0.01)<---------------------------------------------------------|
Sinocyclocheilus_rhinocerous_zeb2b_1	G1304S	# |
Sinocyclocheilus_rhinocerous_zeb2b_1	G1304S	# |---->Altered PTM_site (Pr = 0.17)
Sinocyclocheilus_rhinocerous_zeb2b_1	F1369E	0.297	Altered Coiled_coil (Pr = 0.72 | P = 1.8e-03); Gain of B-factor (Pr = 0.42 | P = 0.0e+00); Gain of Loop (Pr = 0.29 | P = 9.7e-03)	Altered Motifs (None)	Predicted conservation scores
Sinocyclocheilus_rhinocerous_zeb2b_1	F1369E	# Altered Effect (Pr = 0.72)
Sinocyclocheilus_rhinocerous_zeb2b_1	F1369E	# |---->Altered Motifs (None)
Sinocyclocheilus_rhinocerous_zeb2b_1	F1369E	# |---->Altered Structure_and_dynamics (Pr = 0.72)-------------------------------------------------------|
Sinocyclocheilus_rhinocerous_zeb2b_1	F1369E	# | |---->Altered Secondary_structure (Pr = 0.29) |
Sinocyclocheilus_rhinocerous_zeb2b_1	F1369E	# | | |---->Gain of Loop (Pr = 0.29 | P = 9.7e-03) |
Sinocyclocheilus_rhinocerous_zeb2b_1	F1369E	# | | |
Sinocyclocheilus_rhinocerous_zeb2b_1	F1369E	# | |---->Altered Stability_and_conformational_flexibility (Pr = 0.42) |
Sinocyclocheilus_rhinocerous_zeb2b_1	F1369E	# | | |---->Altered Conformational_flexibility (Pr = 0.42) |
Sinocyclocheilus_rhinocerous_zeb2b_1	F1369E	# | | |---->Gain of B-factor (Pr = 0.42 | P = 0.0e+00) |
Sinocyclocheilus_rhinocerous_zeb2b_1	F1369E	# | | |
Sinocyclocheilus_rhinocerous_zeb2b_1	F1369E	# | |---->Altered Special_structural_signatures (Pr = 0.72) |
Sinocyclocheilus_rhinocerous_zeb2b_1	F1369E	# | |---->Altered Coiled_coil (Pr = 0.72 | P = 1.8e-03) |
Sinocyclocheilus_rhinocerous_zeb2b_1	F1369E	# | |---->Altered Signal_peptide (Pr = 0.00) |
Sinocyclocheilus_rhinocerous_zeb2b_1	F1369E	# | | |
Sinocyclocheilus_rhinocerous_zeb2b_1	F1369E	# | |---->Altered Transmembrane_protein (Pr = 0.01) |
Sinocyclocheilus_rhinocerous_zeb2b_1	F1369E	# | |
Sinocyclocheilus_rhinocerous_zeb2b_1	F1369E	# |---->Altered Functional_residue (Pr = 0.09) |
Sinocyclocheilus_rhinocerous_zeb2b_1	F1369E	# |---->Altered Macromolecular_binding (Pr = 0.06) |
Sinocyclocheilus_rhinocerous_zeb2b_1	F1369E	# | |---->Altered Protein_binding (Pr = 0.06) |
Sinocyclocheilus_rhinocerous_zeb2b_1	F1369E	# | |---->Altered Disordered_interface (Pr = 0.06) |
Sinocyclocheilus_rhinocerous_zeb2b_1	F1369E	# | | |
Sinocyclocheilus_rhinocerous_zeb2b_1	F1369E	# | |---->Altered Ordered_interface (Pr = 0.01) |
Sinocyclocheilus_rhinocerous_zeb2b_1	F1369E	# | |
Sinocyclocheilus_rhinocerous_zeb2b_1	F1369E	# |---->Altered Metal_binding (Pr = 0.04)<---------------------------------------------------------|
Sinocyclocheilus_rhinocerous_zeb2b_1	F1369E	# |
Sinocyclocheilus_rhinocerous_zeb2b_1	F1369E	# |---->Altered PTM_site (Pr = 0.09)
Sinocyclocheilus_rhinocerous_zeb2b_1	G1395V	0.203	Loss of B-factor (Pr = 0.27 | P = 0.03); Gain of Proteolytic_cleavage at R1399 (Pr = 0.12 | P = 0.03); Altered Coiled_coil (Pr = 0.08 | P = 0.05)	Altered Motifs (ELME000063:CK1 phosphorylation site; ELME000220:Phosphothreonine motif binding a subset of FHA domains that have a preference for an acidic amino acid at the pT+3 position.; PS00006:Casein kinase II phosphorylation site)	Predicted conservation scores
Sinocyclocheilus_rhinocerous_zeb2b_1	G1395V	# Altered Effect (Pr = 0.27)
Sinocyclocheilus_rhinocerous_zeb2b_1	G1395V	# |---->Altered Motifs (ELME000063|ELME000220|PS00006)
Sinocyclocheilus_rhinocerous_zeb2b_1	G1395V	# |---->Altered Structure_and_dynamics (Pr = 0.27)-------------------------------------------------------|
Sinocyclocheilus_rhinocerous_zeb2b_1	G1395V	# | |---->Altered Secondary_structure (Pr = 0.26) |
Sinocyclocheilus_rhinocerous_zeb2b_1	G1395V	# | | |
Sinocyclocheilus_rhinocerous_zeb2b_1	G1395V	# | |---->Altered Stability_and_conformational_flexibility (Pr = 0.27) |
Sinocyclocheilus_rhinocerous_zeb2b_1	G1395V	# | | |---->Altered Conformational_flexibility (Pr = 0.27) |
Sinocyclocheilus_rhinocerous_zeb2b_1	G1395V	# | | |---->Loss of B-factor (Pr = 0.27 | P = 0.03) |
Sinocyclocheilus_rhinocerous_zeb2b_1	G1395V	# | | |
Sinocyclocheilus_rhinocerous_zeb2b_1	G1395V	# | |---->Altered Special_structural_signatures (Pr = 0.08) |
Sinocyclocheilus_rhinocerous_zeb2b_1	G1395V	# | |---->Altered Coiled_coil (Pr = 0.08 | P = 0.05) |
Sinocyclocheilus_rhinocerous_zeb2b_1	G1395V	# | |---->Altered Signal_peptide (Pr = 0.00) |
Sinocyclocheilus_rhinocerous_zeb2b_1	G1395V	# | | |
Sinocyclocheilus_rhinocerous_zeb2b_1	G1395V	# | |---->Altered Transmembrane_protein (Pr = 0.02) |
Sinocyclocheilus_rhinocerous_zeb2b_1	G1395V	# | |
Sinocyclocheilus_rhinocerous_zeb2b_1	G1395V	# |---->Altered Functional_residue (Pr = 0.20) |
Sinocyclocheilus_rhinocerous_zeb2b_1	G1395V	# |---->Altered Macromolecular_binding (Pr = 0.14) |
Sinocyclocheilus_rhinocerous_zeb2b_1	G1395V	# | |---->Altered Protein_binding (Pr = 0.14) |
Sinocyclocheilus_rhinocerous_zeb2b_1	G1395V	# | |---->Altered Disordered_interface (Pr = 0.14) |
Sinocyclocheilus_rhinocerous_zeb2b_1	G1395V	# | | |
Sinocyclocheilus_rhinocerous_zeb2b_1	G1395V	# | |---->Altered Ordered_interface (Pr = 0.05) |
Sinocyclocheilus_rhinocerous_zeb2b_1	G1395V	# | |
Sinocyclocheilus_rhinocerous_zeb2b_1	G1395V	# |---->Altered Metal_binding (Pr = 0.04)<---------------------------------------------------------|
Sinocyclocheilus_rhinocerous_zeb2b_1	G1395V	# |
Sinocyclocheilus_rhinocerous_zeb2b_1	G1395V	# |---->Altered PTM_site (Pr = 0.20)
Sinocyclocheilus_rhinocerous_zeb2b_1	G1395V	# |---->Gain of Proteolytic_cleavage at R1399 (Pr = 0.12 | P = 0.03)
Sinocyclocheilus_rhinocerous_zeb2b_2	T474I	0.242	Loss of B-factor (Pr = 0.26 | P = 0.04); Gain of Phosphorylation at S477 (Pr = 0.24 | P = 0.04); Gain of O-linked_glycosylation at T479 (Pr = 0.14 | P = 0.03)	Altered Motifs (ELME000053:GSK3 phosphorylation recognition site; ELME000136:The Class IV WW domain interaction motif is recognised primarily by the Pin1 phosphorylation-dependent prolyl isomerase.; ELME000159:Proline-Directed Kinase (e.g. MAPK) phosphorylation site in higher eukaryotes.; ELME000173:Consensus derived from reported natural interactors which do not match the Mode 1 and Mode 2 ligands.)	Predicted conservation scores
Sinocyclocheilus_rhinocerous_zeb2b_2	T474I	# Altered Effect (Pr = 0.26)
Sinocyclocheilus_rhinocerous_zeb2b_2	T474I	# |---->Altered Motifs (ELME000053|ELME000136|ELME000159|ELME000173)
Sinocyclocheilus_rhinocerous_zeb2b_2	T474I	# |---->Altered Structure_and_dynamics (Pr = 0.26)-------------------------------------------------------|
Sinocyclocheilus_rhinocerous_zeb2b_2	T474I	# | |---->Altered Secondary_structure (Pr = 0.21) |
Sinocyclocheilus_rhinocerous_zeb2b_2	T474I	# | | |
Sinocyclocheilus_rhinocerous_zeb2b_2	T474I	# | |---->Altered Stability_and_conformational_flexibility (Pr = 0.26) |
Sinocyclocheilus_rhinocerous_zeb2b_2	T474I	# | | |---->Altered Conformational_flexibility (Pr = 0.26) |
Sinocyclocheilus_rhinocerous_zeb2b_2	T474I	# | | |---->Loss of B-factor (Pr = 0.26 | P = 0.04) |
Sinocyclocheilus_rhinocerous_zeb2b_2	T474I	# | | |
Sinocyclocheilus_rhinocerous_zeb2b_2	T474I	# | |---->Altered Special_structural_signatures (Pr = 0.02) |
Sinocyclocheilus_rhinocerous_zeb2b_2	T474I	# | |---->Altered Signal_peptide (Pr = 0.00) |
Sinocyclocheilus_rhinocerous_zeb2b_2	T474I	# | | |
Sinocyclocheilus_rhinocerous_zeb2b_2	T474I	# | |---->Altered Transmembrane_protein (Pr = 0.02) |
Sinocyclocheilus_rhinocerous_zeb2b_2	T474I	# | |
Sinocyclocheilus_rhinocerous_zeb2b_2	T474I	# |---->Altered Functional_residue (Pr = 0.24) |
Sinocyclocheilus_rhinocerous_zeb2b_2	T474I	# |---->Altered Macromolecular_binding (Pr = 0.13) |
Sinocyclocheilus_rhinocerous_zeb2b_2	T474I	# | |---->Altered Protein_binding (Pr = 0.13) |
Sinocyclocheilus_rhinocerous_zeb2b_2	T474I	# | |---->Altered Disordered_interface (Pr = 0.13) |
Sinocyclocheilus_rhinocerous_zeb2b_2	T474I	# | | |
Sinocyclocheilus_rhinocerous_zeb2b_2	T474I	# | |---->Altered Ordered_interface (Pr = 0.07) |
Sinocyclocheilus_rhinocerous_zeb2b_2	T474I	# | |
Sinocyclocheilus_rhinocerous_zeb2b_2	T474I	# |---->Altered Metal_binding (Pr = 0.02)<---------------------------------------------------------|
Sinocyclocheilus_rhinocerous_zeb2b_2	T474I	# |
Sinocyclocheilus_rhinocerous_zeb2b_2	T474I	# |---->Altered PTM_site (Pr = 0.24)
Sinocyclocheilus_rhinocerous_zeb2b_2	T474I	# |---->Gain of O-linked_glycosylation at T479 (Pr = 0.14 | P = 0.03)
Sinocyclocheilus_rhinocerous_zeb2b_2	T474I	# |---->Gain of Phosphorylation at S477 (Pr = 0.24 | P = 0.04)
Sinocyclocheilus_rhinocerous_zeb2b_2	N515D	0.062	Gain of SUMOylation at K520 (Pr = 0.28 | P = 4.0e-03)	Altered Motifs (ELME000202:(ST)Q motif which is phosphorylated by PIKK family members.; PS00006:Casein kinase II phosphorylation site)	Predicted conservation scores
Sinocyclocheilus_rhinocerous_zeb2b_2	N515D	# Altered Effect (Pr = 0.28)
Sinocyclocheilus_rhinocerous_zeb2b_2	N515D	# |---->Altered Motifs (ELME000202|PS00006)
Sinocyclocheilus_rhinocerous_zeb2b_2	N515D	# |---->Altered Structure_and_dynamics (Pr = 0.26)-------------------------------------------------------|
Sinocyclocheilus_rhinocerous_zeb2b_2	N515D	# | |---->Altered Secondary_structure (Pr = 0.26) |
Sinocyclocheilus_rhinocerous_zeb2b_2	N515D	# | | |
Sinocyclocheilus_rhinocerous_zeb2b_2	N515D	# | |---->Altered Stability_and_conformational_flexibility (Pr = 0.26) |
Sinocyclocheilus_rhinocerous_zeb2b_2	N515D	# | | |---->Altered Conformational_flexibility (Pr = 0.26) |
Sinocyclocheilus_rhinocerous_zeb2b_2	N515D	# | | |
Sinocyclocheilus_rhinocerous_zeb2b_2	N515D	# | |---->Altered Special_structural_signatures (Pr = 0.04) |
Sinocyclocheilus_rhinocerous_zeb2b_2	N515D	# | |---->Altered Signal_peptide (Pr = 0.00) |
Sinocyclocheilus_rhinocerous_zeb2b_2	N515D	# | | |
Sinocyclocheilus_rhinocerous_zeb2b_2	N515D	# | |---->Altered Transmembrane_protein (Pr = 0.04) |
Sinocyclocheilus_rhinocerous_zeb2b_2	N515D	# | |
Sinocyclocheilus_rhinocerous_zeb2b_2	N515D	# |---->Altered Functional_residue (Pr = 0.28) |
Sinocyclocheilus_rhinocerous_zeb2b_2	N515D	# |---->Altered Macromolecular_binding (Pr = 0.07) |
Sinocyclocheilus_rhinocerous_zeb2b_2	N515D	# | |---->Altered Protein_binding (Pr = 0.07) |
Sinocyclocheilus_rhinocerous_zeb2b_2	N515D	# | |---->Altered Disordered_interface (Pr = 0.07) |
Sinocyclocheilus_rhinocerous_zeb2b_2	N515D	# | | |
Sinocyclocheilus_rhinocerous_zeb2b_2	N515D	# | |---->Altered Ordered_interface (Pr = 0.06) |
Sinocyclocheilus_rhinocerous_zeb2b_2	N515D	# | |
Sinocyclocheilus_rhinocerous_zeb2b_2	N515D	# |---->Altered Metal_binding (Pr = 0.02)<---------------------------------------------------------|
Sinocyclocheilus_rhinocerous_zeb2b_2	N515D	# |
Sinocyclocheilus_rhinocerous_zeb2b_2	N515D	# |---->Altered PTM_site (Pr = 0.28)
Sinocyclocheilus_rhinocerous_zeb2b_2	N515D	# |---->Gain of SUMOylation at K520 (Pr = 0.28 | P = 4.0e-03)
Sinocyclocheilus_rhinocerous_zeb2b_2	N569S	0.045	Loss of GPI-anchor_amidation at N564 (Pr = 0.02 | P = 0.02)	Altered Motifs (ELME000053:GSK3 phosphorylation recognition site; ELME000136:The Class IV WW domain interaction motif is recognised primarily by the Pin1 phosphorylation-dependent prolyl isomerase.; ELME000159:Proline-Directed Kinase (e.g. MAPK) phosphorylation site in higher eukaryotes.)	Predicted conservation scores
Sinocyclocheilus_rhinocerous_zeb2b_2	N569S	# Altered Effect (Pr = 0.25)
Sinocyclocheilus_rhinocerous_zeb2b_2	N569S	# |---->Altered Motifs (ELME000053|ELME000136|ELME000159)
Sinocyclocheilus_rhinocerous_zeb2b_2	N569S	# |---->Altered Structure_and_dynamics (Pr = 0.25)-------------------------------------------------------|
Sinocyclocheilus_rhinocerous_zeb2b_2	N569S	# | |---->Altered Secondary_structure (Pr = 0.25) |
Sinocyclocheilus_rhinocerous_zeb2b_2	N569S	# | | |
Sinocyclocheilus_rhinocerous_zeb2b_2	N569S	# | |---->Altered Stability_and_conformational_flexibility (Pr = 0.21) |
Sinocyclocheilus_rhinocerous_zeb2b_2	N569S	# | | |---->Altered Conformational_flexibility (Pr = 0.21) |
Sinocyclocheilus_rhinocerous_zeb2b_2	N569S	# | | |
Sinocyclocheilus_rhinocerous_zeb2b_2	N569S	# | |---->Altered Special_structural_signatures (Pr = 0.01) |
Sinocyclocheilus_rhinocerous_zeb2b_2	N569S	# | |---->Altered Signal_peptide (Pr = 0.00) |
Sinocyclocheilus_rhinocerous_zeb2b_2	N569S	# | | |
Sinocyclocheilus_rhinocerous_zeb2b_2	N569S	# | |---->Altered Transmembrane_protein (Pr = 0.01) |
Sinocyclocheilus_rhinocerous_zeb2b_2	N569S	# | |
Sinocyclocheilus_rhinocerous_zeb2b_2	N569S	# |---->Altered Functional_residue (Pr = 0.21) |
Sinocyclocheilus_rhinocerous_zeb2b_2	N569S	# |---->Altered Macromolecular_binding (Pr = 0.07) |
Sinocyclocheilus_rhinocerous_zeb2b_2	N569S	# | |---->Altered Protein_binding (Pr = 0.07) |
Sinocyclocheilus_rhinocerous_zeb2b_2	N569S	# | |---->Altered Disordered_interface (Pr = 0.07) |
Sinocyclocheilus_rhinocerous_zeb2b_2	N569S	# | | |
Sinocyclocheilus_rhinocerous_zeb2b_2	N569S	# | |---->Altered Ordered_interface (Pr = 0.03) |
Sinocyclocheilus_rhinocerous_zeb2b_2	N569S	# | |
Sinocyclocheilus_rhinocerous_zeb2b_2	N569S	# |---->Altered Metal_binding (Pr = 0.09)<---------------------------------------------------------|
Sinocyclocheilus_rhinocerous_zeb2b_2	N569S	# |
Sinocyclocheilus_rhinocerous_zeb2b_2	N569S	# |---->Altered PTM_site (Pr = 0.21)
Sinocyclocheilus_rhinocerous_zeb2b_2	N569S	# |---->Loss of GPI-anchor_amidation at N564 (Pr = 0.02 | P = 0.02)
Sinocyclocheilus_rhinocerous_zeb2b_2	T642A	0.072		Altered Motifs (ELME000136:The Class IV WW domain interaction motif is recognised primarily by the Pin1 phosphorylation-dependent prolyl isomerase.; ELME000155:This is the motif recognized by those SH3 domains with a non-canonical class I recognition specificity; ELME000159:Proline-Directed Kinase (e.g. MAPK) phosphorylation site in higher eukaryotes.)	Predicted conservation scores
Sinocyclocheilus_rhinocerous_zeb2b_2	T642A	# Altered Effect (Pr = 0.28)
Sinocyclocheilus_rhinocerous_zeb2b_2	T642A	# |---->Altered Motifs (ELME000136|ELME000155|ELME000159)
Sinocyclocheilus_rhinocerous_zeb2b_2	T642A	# |---->Altered Structure_and_dynamics (Pr = 0.28)-------------------------------------------------------|
Sinocyclocheilus_rhinocerous_zeb2b_2	T642A	# | |---->Altered Secondary_structure (Pr = 0.25) |
Sinocyclocheilus_rhinocerous_zeb2b_2	T642A	# | | |
Sinocyclocheilus_rhinocerous_zeb2b_2	T642A	# | |---->Altered Stability_and_conformational_flexibility (Pr = 0.28) |
Sinocyclocheilus_rhinocerous_zeb2b_2	T642A	# | | |---->Altered Conformational_flexibility (Pr = 0.28) |
Sinocyclocheilus_rhinocerous_zeb2b_2	T642A	# | | |
Sinocyclocheilus_rhinocerous_zeb2b_2	T642A	# | |---->Altered Special_structural_signatures (Pr = 0.05) |
Sinocyclocheilus_rhinocerous_zeb2b_2	T642A	# | |---->Altered Signal_peptide (Pr = 0.00) |
Sinocyclocheilus_rhinocerous_zeb2b_2	T642A	# | | |
Sinocyclocheilus_rhinocerous_zeb2b_2	T642A	# | |---->Altered Transmembrane_protein (Pr = 0.02) |
Sinocyclocheilus_rhinocerous_zeb2b_2	T642A	# | |
Sinocyclocheilus_rhinocerous_zeb2b_2	T642A	# |---->Altered Functional_residue (Pr = 0.13) |
Sinocyclocheilus_rhinocerous_zeb2b_2	T642A	# |---->Altered Macromolecular_binding (Pr = 0.05) |
Sinocyclocheilus_rhinocerous_zeb2b_2	T642A	# | |---->Altered Protein_binding (Pr = 0.05) |
Sinocyclocheilus_rhinocerous_zeb2b_2	T642A	# | |---->Altered Disordered_interface (Pr = 0.03) |
Sinocyclocheilus_rhinocerous_zeb2b_2	T642A	# | | |
Sinocyclocheilus_rhinocerous_zeb2b_2	T642A	# | |---->Altered Ordered_interface (Pr = 0.05) |
Sinocyclocheilus_rhinocerous_zeb2b_2	T642A	# | |
Sinocyclocheilus_rhinocerous_zeb2b_2	T642A	# |---->Altered Metal_binding (Pr = 0.01)<---------------------------------------------------------|
Sinocyclocheilus_rhinocerous_zeb2b_2	T642A	# |
Sinocyclocheilus_rhinocerous_zeb2b_2	T642A	# |---->Altered PTM_site (Pr = 0.13)
Sinocyclocheilus_rhinocerous_zeb2b_2	T709M	0.074	Gain of SUMOylation at K708 (Pr = 0.19 | P = 0.04)	Altered Motifs (None)	Predicted conservation scores
Sinocyclocheilus_rhinocerous_zeb2b_2	T709M	# Altered Effect (Pr = 0.25)
Sinocyclocheilus_rhinocerous_zeb2b_2	T709M	# |---->Altered Motifs (None)
Sinocyclocheilus_rhinocerous_zeb2b_2	T709M	# |---->Altered Structure_and_dynamics (Pr = 0.25)-------------------------------------------------------|
Sinocyclocheilus_rhinocerous_zeb2b_2	T709M	# | |---->Altered Secondary_structure (Pr = 0.25) |
Sinocyclocheilus_rhinocerous_zeb2b_2	T709M	# | | |
Sinocyclocheilus_rhinocerous_zeb2b_2	T709M	# | |---->Altered Stability_and_conformational_flexibility (Pr = 0.22) |
Sinocyclocheilus_rhinocerous_zeb2b_2	T709M	# | | |---->Altered Conformational_flexibility (Pr = 0.22) |
Sinocyclocheilus_rhinocerous_zeb2b_2	T709M	# | | |
Sinocyclocheilus_rhinocerous_zeb2b_2	T709M	# | |---->Altered Special_structural_signatures (Pr = 0.03) |
Sinocyclocheilus_rhinocerous_zeb2b_2	T709M	# | |---->Altered Signal_peptide (Pr = 0.00) |
Sinocyclocheilus_rhinocerous_zeb2b_2	T709M	# | | |
Sinocyclocheilus_rhinocerous_zeb2b_2	T709M	# | |---->Altered Transmembrane_protein (Pr = 0.03) |
Sinocyclocheilus_rhinocerous_zeb2b_2	T709M	# | |
Sinocyclocheilus_rhinocerous_zeb2b_2	T709M	# |---->Altered Functional_residue (Pr = 0.19) |
Sinocyclocheilus_rhinocerous_zeb2b_2	T709M	# |---->Altered Macromolecular_binding (Pr = 0.08) |
Sinocyclocheilus_rhinocerous_zeb2b_2	T709M	# | |---->Altered Protein_binding (Pr = 0.08) |
Sinocyclocheilus_rhinocerous_zeb2b_2	T709M	# | |---->Altered Disordered_interface (Pr = 0.08) |
Sinocyclocheilus_rhinocerous_zeb2b_2	T709M	# | | |
Sinocyclocheilus_rhinocerous_zeb2b_2	T709M	# | |---->Altered Ordered_interface (Pr = 0.04) |
Sinocyclocheilus_rhinocerous_zeb2b_2	T709M	# | |
Sinocyclocheilus_rhinocerous_zeb2b_2	T709M	# |---->Altered Metal_binding (Pr = 0.02)<---------------------------------------------------------|
Sinocyclocheilus_rhinocerous_zeb2b_2	T709M	# |
Sinocyclocheilus_rhinocerous_zeb2b_2	T709M	# |---->Altered PTM_site (Pr = 0.19)
Sinocyclocheilus_rhinocerous_zeb2b_2	T709M	# |---->Gain of SUMOylation at K708 (Pr = 0.19 | P = 0.04)
Sinocyclocheilus_rhinocerous_zeb2b_2	M716T	0.075	Altered Stability (Pr = 0.09 | P = 0.05); Gain of N-linked_glycosylation at N714 (Pr = 0.03 | P = 0.03)	Altered Motifs (ELME000070:Generic motif for N-glycosylation. It was shown that Trp - Asp - and Glu are uncommon before the Ser/Thr position (PMID-8626433). Efficient glycosylation usually occurs when ~60 residues or more separate the glycosylation acceptor site from the C-terminus.; ELME000136:The Class IV WW domain interaction motif is recognised primarily by the Pin1 phosphorylation-dependent prolyl isomerase.; ELME000159:Proline-Directed Kinase (e.g. MAPK) phosphorylation site in higher eukaryotes.; ELME000358:Phospho-dependent motif that mediates docking of CDK substrates and regulators to cyclin-CDK-bound Cks1.; PS00001:N-glycosylation site)	Predicted conservation scores
Sinocyclocheilus_rhinocerous_zeb2b_2	M716T	# Altered Effect (Pr = 0.26)
Sinocyclocheilus_rhinocerous_zeb2b_2	M716T	# |---->Altered Motifs (ELME000070|ELME000136|ELME000159|ELME000358|PS00001)
Sinocyclocheilus_rhinocerous_zeb2b_2	M716T	# |---->Altered Structure_and_dynamics (Pr = 0.26)-------------------------------------------------------|
Sinocyclocheilus_rhinocerous_zeb2b_2	M716T	# | |---->Altered Secondary_structure (Pr = 0.26) |
Sinocyclocheilus_rhinocerous_zeb2b_2	M716T	# | | |
Sinocyclocheilus_rhinocerous_zeb2b_2	M716T	# | |---->Altered Stability_and_conformational_flexibility (Pr = 0.22) |
Sinocyclocheilus_rhinocerous_zeb2b_2	M716T	# | | |---->Altered Stability (Pr = 0.09 | P = 0.05) |
Sinocyclocheilus_rhinocerous_zeb2b_2	M716T	# | | |---->Altered Conformational_flexibility (Pr = 0.22) |
Sinocyclocheilus_rhinocerous_zeb2b_2	M716T	# | | |
Sinocyclocheilus_rhinocerous_zeb2b_2	M716T	# | |---->Altered Special_structural_signatures (Pr = 0.05) |
Sinocyclocheilus_rhinocerous_zeb2b_2	M716T	# | |---->Altered Signal_peptide (Pr = 0.00) |
Sinocyclocheilus_rhinocerous_zeb2b_2	M716T	# | | |
Sinocyclocheilus_rhinocerous_zeb2b_2	M716T	# | |---->Altered Transmembrane_protein (Pr = 0.05) |
Sinocyclocheilus_rhinocerous_zeb2b_2	M716T	# | |
Sinocyclocheilus_rhinocerous_zeb2b_2	M716T	# |---->Altered Functional_residue (Pr = 0.10) |
Sinocyclocheilus_rhinocerous_zeb2b_2	M716T	# |---->Altered Macromolecular_binding (Pr = 0.10) |
Sinocyclocheilus_rhinocerous_zeb2b_2	M716T	# | |---->Altered Protein_binding (Pr = 0.10) |
Sinocyclocheilus_rhinocerous_zeb2b_2	M716T	# | |---->Altered Disordered_interface (Pr = 0.06) |
Sinocyclocheilus_rhinocerous_zeb2b_2	M716T	# | | |
Sinocyclocheilus_rhinocerous_zeb2b_2	M716T	# | |---->Altered Ordered_interface (Pr = 0.10) |
Sinocyclocheilus_rhinocerous_zeb2b_2	M716T	# | |
Sinocyclocheilus_rhinocerous_zeb2b_2	M716T	# |---->Altered Metal_binding (Pr = 0.02)<---------------------------------------------------------|
Sinocyclocheilus_rhinocerous_zeb2b_2	M716T	# |
Sinocyclocheilus_rhinocerous_zeb2b_2	M716T	# |---->Altered PTM_site (Pr = 0.04)
Sinocyclocheilus_rhinocerous_zeb2b_2	M716T	# |---->Gain of N-linked_glycosylation at N714 (Pr = 0.03 | P = 0.03)
Sinocyclocheilus_rhinocerous_zeb2b_2	F767L	0.122	Gain of Ubiquitylation at K763 (Pr = 0.18 | P = 0.02)	Altered Motifs (ELME000052:Phosphothreonine motif binding a subset of FHA domains that show a preference for a large aliphatic amino acid at the pT+3 position.; PS00008:N-myristoylation site)	Predicted conservation scores
Sinocyclocheilus_rhinocerous_zeb2b_2	F767L	# Altered Effect (Pr = 0.26)
Sinocyclocheilus_rhinocerous_zeb2b_2	F767L	# |---->Altered Motifs (ELME000052|PS00008)
Sinocyclocheilus_rhinocerous_zeb2b_2	F767L	# |---->Altered Structure_and_dynamics (Pr = 0.26)-------------------------------------------------------|
Sinocyclocheilus_rhinocerous_zeb2b_2	F767L	# | |---->Altered Secondary_structure (Pr = 0.26) |
Sinocyclocheilus_rhinocerous_zeb2b_2	F767L	# | | |
Sinocyclocheilus_rhinocerous_zeb2b_2	F767L	# | |---->Altered Stability_and_conformational_flexibility (Pr = 0.26) |
Sinocyclocheilus_rhinocerous_zeb2b_2	F767L	# | | |---->Altered Conformational_flexibility (Pr = 0.26) |
Sinocyclocheilus_rhinocerous_zeb2b_2	F767L	# | | |
Sinocyclocheilus_rhinocerous_zeb2b_2	F767L	# | |---->Altered Special_structural_signatures (Pr = 0.03) |
Sinocyclocheilus_rhinocerous_zeb2b_2	F767L	# | |---->Altered Signal_peptide (Pr = 0.00) |
Sinocyclocheilus_rhinocerous_zeb2b_2	F767L	# | | |
Sinocyclocheilus_rhinocerous_zeb2b_2	F767L	# | |---->Altered Transmembrane_protein (Pr = 0.03) |
Sinocyclocheilus_rhinocerous_zeb2b_2	F767L	# | |
Sinocyclocheilus_rhinocerous_zeb2b_2	F767L	# |---->Altered Functional_residue (Pr = 0.18) |
Sinocyclocheilus_rhinocerous_zeb2b_2	F767L	# |---->Altered Macromolecular_binding (Pr = 0.12) |
Sinocyclocheilus_rhinocerous_zeb2b_2	F767L	# | |---->Altered Protein_binding (Pr = 0.12) |
Sinocyclocheilus_rhinocerous_zeb2b_2	F767L	# | |---->Altered Disordered_interface (Pr = 0.12) |
Sinocyclocheilus_rhinocerous_zeb2b_2	F767L	# | | |
Sinocyclocheilus_rhinocerous_zeb2b_2	F767L	# | |---->Altered Ordered_interface (Pr = 0.08) |
Sinocyclocheilus_rhinocerous_zeb2b_2	F767L	# | |
Sinocyclocheilus_rhinocerous_zeb2b_2	F767L	# |---->Altered Metal_binding (Pr = 0.01)<---------------------------------------------------------|
Sinocyclocheilus_rhinocerous_zeb2b_2	F767L	# |
Sinocyclocheilus_rhinocerous_zeb2b_2	F767L	# |---->Altered PTM_site (Pr = 0.18)
Sinocyclocheilus_rhinocerous_zeb2b_2	F767L	# |---->Gain of Ubiquitylation at K763 (Pr = 0.18 | P = 0.02)
Sinocyclocheilus_rhinocerous_zeb2b_2	P791L	0.322	Gain of Acetylation at K793 (Pr = 0.20 | P = 0.04)	Altered Motifs (ELME000006:This is the motif recognized by class II SH3 domains; ELME000136:The Class IV WW domain interaction motif is recognised primarily by the Pin1 phosphorylation-dependent prolyl isomerase.; ELME000153:Substrate motif for phosphorylation by CDK; ELME000159:Proline-Directed Kinase (e.g. MAPK) phosphorylation site in higher eukaryotes.)	Predicted conservation scores
Sinocyclocheilus_rhinocerous_zeb2b_2	P791L	# Altered Effect (Pr = 0.23)
Sinocyclocheilus_rhinocerous_zeb2b_2	P791L	# |---->Altered Motifs (ELME000006|ELME000136|ELME000153|ELME000159)
Sinocyclocheilus_rhinocerous_zeb2b_2	P791L	# |---->Altered Structure_and_dynamics (Pr = 0.22)-------------------------------------------------------|
Sinocyclocheilus_rhinocerous_zeb2b_2	P791L	# | |---->Altered Secondary_structure (Pr = 0.21) |
Sinocyclocheilus_rhinocerous_zeb2b_2	P791L	# | | |
Sinocyclocheilus_rhinocerous_zeb2b_2	P791L	# | |---->Altered Stability_and_conformational_flexibility (Pr = 0.22) |
Sinocyclocheilus_rhinocerous_zeb2b_2	P791L	# | | |---->Altered Conformational_flexibility (Pr = 0.22) |
Sinocyclocheilus_rhinocerous_zeb2b_2	P791L	# | | |
Sinocyclocheilus_rhinocerous_zeb2b_2	P791L	# | |---->Altered Special_structural_signatures (Pr = 0.02) |
Sinocyclocheilus_rhinocerous_zeb2b_2	P791L	# | |---->Altered Signal_peptide (Pr = 0.00) |
Sinocyclocheilus_rhinocerous_zeb2b_2	P791L	# | | |
Sinocyclocheilus_rhinocerous_zeb2b_2	P791L	# | |---->Altered Transmembrane_protein (Pr = 0.02) |
Sinocyclocheilus_rhinocerous_zeb2b_2	P791L	# | |
Sinocyclocheilus_rhinocerous_zeb2b_2	P791L	# |---->Altered Functional_residue (Pr = 0.23) |
Sinocyclocheilus_rhinocerous_zeb2b_2	P791L	# |---->Altered Macromolecular_binding (Pr = 0.16) |
Sinocyclocheilus_rhinocerous_zeb2b_2	P791L	# | |---->Altered Protein_binding (Pr = 0.16) |
Sinocyclocheilus_rhinocerous_zeb2b_2	P791L	# | |---->Altered Disordered_interface (Pr = 0.09) |
Sinocyclocheilus_rhinocerous_zeb2b_2	P791L	# | | |
Sinocyclocheilus_rhinocerous_zeb2b_2	P791L	# | |---->Altered Ordered_interface (Pr = 0.16) |
Sinocyclocheilus_rhinocerous_zeb2b_2	P791L	# | |
Sinocyclocheilus_rhinocerous_zeb2b_2	P791L	# |---->Altered Metal_binding (Pr = 0.02)<---------------------------------------------------------|
Sinocyclocheilus_rhinocerous_zeb2b_2	P791L	# |
Sinocyclocheilus_rhinocerous_zeb2b_2	P791L	# |---->Altered PTM_site (Pr = 0.23)
Sinocyclocheilus_rhinocerous_zeb2b_2	P791L	# |---->Gain of Acetylation at K793 (Pr = 0.20 | P = 0.04)
Sinocyclocheilus_rhinocerous_zeb2b_2	P914S	0.130	Gain of Strand (Pr = 0.27 | P = 0.03)	Altered Motifs (ELME000053:GSK3 phosphorylation recognition site; ELME000173:Consensus derived from reported natural interactors which do not match the Mode 1 and Mode 2 ligands.; ELME000202:(ST)Q motif which is phosphorylated by PIKK family members.; PS00008:N-myristoylation site)	Predicted conservation scores
Sinocyclocheilus_rhinocerous_zeb2b_2	P914S	# Altered Effect (Pr = 0.27)
Sinocyclocheilus_rhinocerous_zeb2b_2	P914S	# |---->Altered Motifs (ELME000053|ELME000173|ELME000202|PS00008)
Sinocyclocheilus_rhinocerous_zeb2b_2	P914S	# |---->Altered Structure_and_dynamics (Pr = 0.27)-------------------------------------------------------|
Sinocyclocheilus_rhinocerous_zeb2b_2	P914S	# | |---->Altered Secondary_structure (Pr = 0.27) |
Sinocyclocheilus_rhinocerous_zeb2b_2	P914S	# | | |---->Gain of Strand (Pr = 0.27 | P = 0.03) |
Sinocyclocheilus_rhinocerous_zeb2b_2	P914S	# | | |
Sinocyclocheilus_rhinocerous_zeb2b_2	P914S	# | |---->Altered Stability_and_conformational_flexibility (Pr = 0.25) |
Sinocyclocheilus_rhinocerous_zeb2b_2	P914S	# | | |---->Altered Conformational_flexibility (Pr = 0.25) |
Sinocyclocheilus_rhinocerous_zeb2b_2	P914S	# | | |
Sinocyclocheilus_rhinocerous_zeb2b_2	P914S	# | |---->Altered Special_structural_signatures (Pr = 0.02) |
Sinocyclocheilus_rhinocerous_zeb2b_2	P914S	# | |---->Altered Signal_peptide (Pr = 0.00) |
Sinocyclocheilus_rhinocerous_zeb2b_2	P914S	# | | |
Sinocyclocheilus_rhinocerous_zeb2b_2	P914S	# | |---->Altered Transmembrane_protein (Pr = 0.02) |
Sinocyclocheilus_rhinocerous_zeb2b_2	P914S	# | |
Sinocyclocheilus_rhinocerous_zeb2b_2	P914S	# |---->Altered Functional_residue (Pr = 0.16) |
Sinocyclocheilus_rhinocerous_zeb2b_2	P914S	# |---->Altered Macromolecular_binding (Pr = 0.06) |
Sinocyclocheilus_rhinocerous_zeb2b_2	P914S	# | |---->Altered Protein_binding (Pr = 0.06) |
Sinocyclocheilus_rhinocerous_zeb2b_2	P914S	# | |---->Altered Disordered_interface (Pr = 0.06) |
Sinocyclocheilus_rhinocerous_zeb2b_2	P914S	# | | |
Sinocyclocheilus_rhinocerous_zeb2b_2	P914S	# | |---->Altered Ordered_interface (Pr = 0.06) |
Sinocyclocheilus_rhinocerous_zeb2b_2	P914S	# | |
Sinocyclocheilus_rhinocerous_zeb2b_2	P914S	# |---->Altered Metal_binding (Pr = 0.00)<---------------------------------------------------------|
Sinocyclocheilus_rhinocerous_zeb2b_2	P914S	# |
Sinocyclocheilus_rhinocerous_zeb2b_2	P914S	# |---->Altered PTM_site (Pr = 0.16)
Sinocyclocheilus_rhinocerous_zeb2b_2	A956S	0.031	Gain of B-factor (Pr = 0.32 | P = 7.7e-04); Gain of Loop (Pr = 0.29 | P = 0.01); Loss of Ubiquitylation at K959 (Pr = 0.16 | P = 0.03); Gain of GPI-anchor_amidation at N960 (Pr = 0.01 | P = 0.03)	Altered Motifs (ELME000053:GSK3 phosphorylation recognition site; ELME000063:CK1 phosphorylation site; ELME000085:Glycosaminoglycan attachment site; ELME000239:The USP7 NTD domain binding motif variant based on the MDM2 and P53 interactions.)	Predicted conservation scores
Sinocyclocheilus_rhinocerous_zeb2b_2	A956S	# Altered Effect (Pr = 0.32)
Sinocyclocheilus_rhinocerous_zeb2b_2	A956S	# |---->Altered Motifs (ELME000053|ELME000063|ELME000085|ELME000239)
Sinocyclocheilus_rhinocerous_zeb2b_2	A956S	# |---->Altered Structure_and_dynamics (Pr = 0.32)-------------------------------------------------------|
Sinocyclocheilus_rhinocerous_zeb2b_2	A956S	# | |---->Altered Secondary_structure (Pr = 0.29) |
Sinocyclocheilus_rhinocerous_zeb2b_2	A956S	# | | |---->Gain of Loop (Pr = 0.29 | P = 0.01) |
Sinocyclocheilus_rhinocerous_zeb2b_2	A956S	# | | |
Sinocyclocheilus_rhinocerous_zeb2b_2	A956S	# | |---->Altered Stability_and_conformational_flexibility (Pr = 0.32) |
Sinocyclocheilus_rhinocerous_zeb2b_2	A956S	# | | |---->Altered Conformational_flexibility (Pr = 0.32) |
Sinocyclocheilus_rhinocerous_zeb2b_2	A956S	# | | |---->Gain of B-factor (Pr = 0.32 | P = 7.7e-04) |
Sinocyclocheilus_rhinocerous_zeb2b_2	A956S	# | | |
Sinocyclocheilus_rhinocerous_zeb2b_2	A956S	# | |---->Altered Special_structural_signatures (Pr = 0.02) |
Sinocyclocheilus_rhinocerous_zeb2b_2	A956S	# | |---->Altered Signal_peptide (Pr = 0.00) |
Sinocyclocheilus_rhinocerous_zeb2b_2	A956S	# | | |
Sinocyclocheilus_rhinocerous_zeb2b_2	A956S	# | |---->Altered Transmembrane_protein (Pr = 0.02) |
Sinocyclocheilus_rhinocerous_zeb2b_2	A956S	# | |
Sinocyclocheilus_rhinocerous_zeb2b_2	A956S	# |---->Altered Functional_residue (Pr = 0.16) |
Sinocyclocheilus_rhinocerous_zeb2b_2	A956S	# |---->Altered Macromolecular_binding (Pr = 0.05) |
Sinocyclocheilus_rhinocerous_zeb2b_2	A956S	# | |---->Altered Protein_binding (Pr = 0.05) |
Sinocyclocheilus_rhinocerous_zeb2b_2	A956S	# | |---->Altered Disordered_interface (Pr = 0.05) |
Sinocyclocheilus_rhinocerous_zeb2b_2	A956S	# | | |
Sinocyclocheilus_rhinocerous_zeb2b_2	A956S	# | |---->Altered Ordered_interface (Pr = 0.03) |
Sinocyclocheilus_rhinocerous_zeb2b_2	A956S	# | |
Sinocyclocheilus_rhinocerous_zeb2b_2	A956S	# |---->Altered Metal_binding (Pr = 0.01)<---------------------------------------------------------|
Sinocyclocheilus_rhinocerous_zeb2b_2	A956S	# |
Sinocyclocheilus_rhinocerous_zeb2b_2	A956S	# |---->Altered PTM_site (Pr = 0.16)
Sinocyclocheilus_rhinocerous_zeb2b_2	A956S	# |---->Gain of GPI-anchor_amidation at N960 (Pr = 0.01 | P = 0.03)
Sinocyclocheilus_rhinocerous_zeb2b_2	A956S	# |---->Loss of Ubiquitylation at K959 (Pr = 0.16 | P = 0.03)
Sinocyclocheilus_rhinocerous_zeb2b_2	S1055C	0.198	Loss of Intrinsic_disorder (Pr = 0.52 | P = 4.9e-03); Loss of B-factor (Pr = 0.29 | P = 0.01); Loss of Phosphorylation at S1057 (Pr = 0.29 | P = 0.02)	Altered Motifs (ELME000136:The Class IV WW domain interaction motif is recognised primarily by the Pin1 phosphorylation-dependent prolyl isomerase.; ELME000159:Proline-Directed Kinase (e.g. MAPK) phosphorylation site in higher eukaryotes.; ELME000336:NEK2 phosphorylation motif with preferred Phe - Leu or Met in the -3 position to compensate for less favorable residues in the +1 and +2 position.)	Predicted conservation scores
Sinocyclocheilus_rhinocerous_zeb2b_2	S1055C	# Altered Effect (Pr = 0.52)
Sinocyclocheilus_rhinocerous_zeb2b_2	S1055C	# |---->Altered Motifs (ELME000136|ELME000159|ELME000336)
Sinocyclocheilus_rhinocerous_zeb2b_2	S1055C	# |---->Altered Structure_and_dynamics (Pr = 0.52)-------------------------------------------------------|
Sinocyclocheilus_rhinocerous_zeb2b_2	S1055C	# | |---->Altered Secondary_structure (Pr = 0.26) |
Sinocyclocheilus_rhinocerous_zeb2b_2	S1055C	# | | |
Sinocyclocheilus_rhinocerous_zeb2b_2	S1055C	# | |---->Altered Stability_and_conformational_flexibility (Pr = 0.52) |
Sinocyclocheilus_rhinocerous_zeb2b_2	S1055C	# | | |---->Altered Conformational_flexibility (Pr = 0.52) |
Sinocyclocheilus_rhinocerous_zeb2b_2	S1055C	# | | |---->Loss of Intrinsic_disorder (Pr = 0.52 | P = 4.9e-03) |
Sinocyclocheilus_rhinocerous_zeb2b_2	S1055C	# | | |---->Loss of B-factor (Pr = 0.29 | P = 0.01) |
Sinocyclocheilus_rhinocerous_zeb2b_2	S1055C	# | | |
Sinocyclocheilus_rhinocerous_zeb2b_2	S1055C	# | |---->Altered Special_structural_signatures (Pr = 0.02) |
Sinocyclocheilus_rhinocerous_zeb2b_2	S1055C	# | |---->Altered Signal_peptide (Pr = 0.00) |
Sinocyclocheilus_rhinocerous_zeb2b_2	S1055C	# | | |
Sinocyclocheilus_rhinocerous_zeb2b_2	S1055C	# | |---->Altered Transmembrane_protein (Pr = 0.02) |
Sinocyclocheilus_rhinocerous_zeb2b_2	S1055C	# | |
Sinocyclocheilus_rhinocerous_zeb2b_2	S1055C	# |---->Altered Functional_residue (Pr = 0.29) |
Sinocyclocheilus_rhinocerous_zeb2b_2	S1055C	# |---->Altered Macromolecular_binding (Pr = 0.07) |
Sinocyclocheilus_rhinocerous_zeb2b_2	S1055C	# | |---->Altered Protein_binding (Pr = 0.07) |
Sinocyclocheilus_rhinocerous_zeb2b_2	S1055C	# | |---->Altered Disordered_interface (Pr = 0.07) |
Sinocyclocheilus_rhinocerous_zeb2b_2	S1055C	# | | |
Sinocyclocheilus_rhinocerous_zeb2b_2	S1055C	# | |---->Altered Ordered_interface (Pr = 0.04) |
Sinocyclocheilus_rhinocerous_zeb2b_2	S1055C	# | |
Sinocyclocheilus_rhinocerous_zeb2b_2	S1055C	# |---->Altered Metal_binding (Pr = 0.01)<---------------------------------------------------------|
Sinocyclocheilus_rhinocerous_zeb2b_2	S1055C	# |
Sinocyclocheilus_rhinocerous_zeb2b_2	S1055C	# |---->Altered PTM_site (Pr = 0.29)
Sinocyclocheilus_rhinocerous_zeb2b_2	S1055C	# |---->Loss of Phosphorylation at S1057 (Pr = 0.29 | P = 0.02)
Sinocyclocheilus_rhinocerous_zeb2b_2	P1098A	0.368	Gain of Helix (Pr = 0.28 | P = 0.02); Altered PPI_hotspot (Pr = 0.23 | P = 0.05)	Altered Motifs (ELME000145:PxLxP motif is recognized by a subset of MYND domain containing proteins.; ELME000239:The USP7 NTD domain binding motif variant based on the MDM2 and P53 interactions.)	Predicted conservation scores
Sinocyclocheilus_rhinocerous_zeb2b_2	P1098A	# Altered Effect (Pr = 0.34)
Sinocyclocheilus_rhinocerous_zeb2b_2	P1098A	# |---->Altered Motifs (ELME000145|ELME000239)
Sinocyclocheilus_rhinocerous_zeb2b_2	P1098A	# |---->Altered Structure_and_dynamics (Pr = 0.34)-------------------------------------------------------|
Sinocyclocheilus_rhinocerous_zeb2b_2	P1098A	# | |---->Altered Secondary_structure (Pr = 0.28) |
Sinocyclocheilus_rhinocerous_zeb2b_2	P1098A	# | | |---->Gain of Helix (Pr = 0.28 | P = 0.02) |
Sinocyclocheilus_rhinocerous_zeb2b_2	P1098A	# | | |
Sinocyclocheilus_rhinocerous_zeb2b_2	P1098A	# | |---->Altered Stability_and_conformational_flexibility (Pr = 0.34) |
Sinocyclocheilus_rhinocerous_zeb2b_2	P1098A	# | | |---->Altered Conformational_flexibility (Pr = 0.34) |
Sinocyclocheilus_rhinocerous_zeb2b_2	P1098A	# | | |
Sinocyclocheilus_rhinocerous_zeb2b_2	P1098A	# | |---->Altered Special_structural_signatures (Pr = 0.02) |
Sinocyclocheilus_rhinocerous_zeb2b_2	P1098A	# | |---->Altered Signal_peptide (Pr = 0.00) |
Sinocyclocheilus_rhinocerous_zeb2b_2	P1098A	# | | |
Sinocyclocheilus_rhinocerous_zeb2b_2	P1098A	# | |---->Altered Transmembrane_protein (Pr = 0.02) |
Sinocyclocheilus_rhinocerous_zeb2b_2	P1098A	# | |
Sinocyclocheilus_rhinocerous_zeb2b_2	P1098A	# |---->Altered Functional_residue (Pr = 0.23) |
Sinocyclocheilus_rhinocerous_zeb2b_2	P1098A	# |---->Altered Macromolecular_binding (Pr = 0.23) |
Sinocyclocheilus_rhinocerous_zeb2b_2	P1098A	# | |---->Altered Protein_binding (Pr = 0.23) |
Sinocyclocheilus_rhinocerous_zeb2b_2	P1098A	# | |---->Altered Disordered_interface (Pr = 0.13) |
Sinocyclocheilus_rhinocerous_zeb2b_2	P1098A	# | | |
Sinocyclocheilus_rhinocerous_zeb2b_2	P1098A	# | |---->Altered Ordered_interface (Pr = 0.23) |
Sinocyclocheilus_rhinocerous_zeb2b_2	P1098A	# | |---->Altered PPI_hotspot (Pr = 0.23 | P = 0.05) |
Sinocyclocheilus_rhinocerous_zeb2b_2	P1098A	# | |
Sinocyclocheilus_rhinocerous_zeb2b_2	P1098A	# |---->Altered Metal_binding (Pr = 0.06)<---------------------------------------------------------|
Sinocyclocheilus_rhinocerous_zeb2b_2	P1098A	# |
Sinocyclocheilus_rhinocerous_zeb2b_2	P1098A	# |---->Altered PTM_site (Pr = 0.14)
Sinocyclocheilus_rhinocerous_zeb2a_1	P173Q	0.079		Altered Motifs (ELME000341:A variant MYND binding motif found in the HSP90 co-chaperones p23 and FKBP38 interacting with PHD2 MYND domain.)	Predicted conservation scores
Sinocyclocheilus_rhinocerous_zeb2a_1	P173Q	# Altered Effect (Pr = 0.26)
Sinocyclocheilus_rhinocerous_zeb2a_1	P173Q	# |---->Altered Motifs (ELME000341)
Sinocyclocheilus_rhinocerous_zeb2a_1	P173Q	# |---->Altered Structure_and_dynamics (Pr = 0.26)-------------------------------------------------------|
Sinocyclocheilus_rhinocerous_zeb2a_1	P173Q	# | |---->Altered Secondary_structure (Pr = 0.26) |
Sinocyclocheilus_rhinocerous_zeb2a_1	P173Q	# | | |
Sinocyclocheilus_rhinocerous_zeb2a_1	P173Q	# | |---->Altered Stability_and_conformational_flexibility (Pr = 0.22) |
Sinocyclocheilus_rhinocerous_zeb2a_1	P173Q	# | | |---->Altered Conformational_flexibility (Pr = 0.22) |
Sinocyclocheilus_rhinocerous_zeb2a_1	P173Q	# | | |
Sinocyclocheilus_rhinocerous_zeb2a_1	P173Q	# | |---->Altered Special_structural_signatures (Pr = 0.05) |
Sinocyclocheilus_rhinocerous_zeb2a_1	P173Q	# | |---->Altered Signal_peptide (Pr = 0.00) |
Sinocyclocheilus_rhinocerous_zeb2a_1	P173Q	# | | |
Sinocyclocheilus_rhinocerous_zeb2a_1	P173Q	# | |---->Altered Transmembrane_protein (Pr = 0.05) |
Sinocyclocheilus_rhinocerous_zeb2a_1	P173Q	# | |
Sinocyclocheilus_rhinocerous_zeb2a_1	P173Q	# |---->Altered Functional_residue (Pr = 0.15) |
Sinocyclocheilus_rhinocerous_zeb2a_1	P173Q	# |---->Altered Macromolecular_binding (Pr = 0.08) |
Sinocyclocheilus_rhinocerous_zeb2a_1	P173Q	# | |---->Altered Protein_binding (Pr = 0.08) |
Sinocyclocheilus_rhinocerous_zeb2a_1	P173Q	# | |---->Altered Disordered_interface (Pr = 0.08) |
Sinocyclocheilus_rhinocerous_zeb2a_1	P173Q	# | | |
Sinocyclocheilus_rhinocerous_zeb2a_1	P173Q	# | |---->Altered Ordered_interface (Pr = 0.05) |
Sinocyclocheilus_rhinocerous_zeb2a_1	P173Q	# | |
Sinocyclocheilus_rhinocerous_zeb2a_1	P173Q	# |---->Altered Metal_binding (Pr = 0.00)<---------------------------------------------------------|
Sinocyclocheilus_rhinocerous_zeb2a_1	P173Q	# |
Sinocyclocheilus_rhinocerous_zeb2a_1	P173Q	# |---->Altered PTM_site (Pr = 0.15)
Sinocyclocheilus_rhinocerous_zeb2a_1	P719L	0.202	Gain of Proteolytic_cleavage at Q716 (Pr = 0.19 | P = 3.7e-03); Altered Cytoplasmic_loop (Pr = 0.11 | P = 0.03); Loss of Sulfation at Y717 (Pr = 0.02 | P = 0.03)	Altered Motifs (ELME000120:Tyrosine-based sorting signal responsible for the interaction with mu subunit of AP (Adaptor Protein) complex)	Predicted conservation scores
Sinocyclocheilus_rhinocerous_zeb2a_1	P719L	# Altered Effect (Pr = 0.28)
Sinocyclocheilus_rhinocerous_zeb2a_1	P719L	# |---->Altered Motifs (ELME000120)
Sinocyclocheilus_rhinocerous_zeb2a_1	P719L	# |---->Altered Structure_and_dynamics (Pr = 0.28)-------------------------------------------------------|
Sinocyclocheilus_rhinocerous_zeb2a_1	P719L	# | |---->Altered Secondary_structure (Pr = 0.26) |
Sinocyclocheilus_rhinocerous_zeb2a_1	P719L	# | | |
Sinocyclocheilus_rhinocerous_zeb2a_1	P719L	# | |---->Altered Stability_and_conformational_flexibility (Pr = 0.28) |
Sinocyclocheilus_rhinocerous_zeb2a_1	P719L	# | | |---->Altered Conformational_flexibility (Pr = 0.28) |
Sinocyclocheilus_rhinocerous_zeb2a_1	P719L	# | | |
Sinocyclocheilus_rhinocerous_zeb2a_1	P719L	# | |---->Altered Special_structural_signatures (Pr = 0.11) |
Sinocyclocheilus_rhinocerous_zeb2a_1	P719L	# | |---->Altered Signal_peptide (Pr = 0.00) |
Sinocyclocheilus_rhinocerous_zeb2a_1	P719L	# | | |
Sinocyclocheilus_rhinocerous_zeb2a_1	P719L	# | |---->Altered Transmembrane_protein (Pr = 0.11) |
Sinocyclocheilus_rhinocerous_zeb2a_1	P719L	# | |---->Altered Non-cytoplasmic_loop (Pr = 0.11 | P = 0.03) |
Sinocyclocheilus_rhinocerous_zeb2a_1	P719L	# | |
Sinocyclocheilus_rhinocerous_zeb2a_1	P719L	# |---->Altered Functional_residue (Pr = 0.22) |
Sinocyclocheilus_rhinocerous_zeb2a_1	P719L	# |---->Altered Macromolecular_binding (Pr = 0.22) |
Sinocyclocheilus_rhinocerous_zeb2a_1	P719L	# | |---->Altered Protein_binding (Pr = 0.22) |
Sinocyclocheilus_rhinocerous_zeb2a_1	P719L	# | |---->Altered Disordered_interface (Pr = 0.22) |
Sinocyclocheilus_rhinocerous_zeb2a_1	P719L	# | | |
Sinocyclocheilus_rhinocerous_zeb2a_1	P719L	# | |---->Altered Ordered_interface (Pr = 0.19) |
Sinocyclocheilus_rhinocerous_zeb2a_1	P719L	# | |
Sinocyclocheilus_rhinocerous_zeb2a_1	P719L	# |---->Altered Metal_binding (Pr = 0.12)<---------------------------------------------------------|
Sinocyclocheilus_rhinocerous_zeb2a_1	P719L	# |
Sinocyclocheilus_rhinocerous_zeb2a_1	P719L	# |---->Altered PTM_site (Pr = 0.19)
Sinocyclocheilus_rhinocerous_zeb2a_1	P719L	# |---->Gain of Proteolytic_cleavage at Q716 (Pr = 0.19 | P = 3.7e-03)
Sinocyclocheilus_rhinocerous_zeb2a_1	P719L	# |---->Loss of Sulfation at Y717 (Pr = 0.02 | P = 0.03)
Sinocyclocheilus_rhinocerous_zeb2a_1	E890A	0.208		Altered Motifs (ELME000053:GSK3 phosphorylation recognition site; ELME000064:CK2 phosphorylation site; ELME000147:Site phosphorylated by the Polo-like kinase.; ELME000239:The USP7 NTD domain binding motif variant based on the MDM2 and P53 interactions.; PS00006:Casein kinase II phosphorylation site)	Predicted conservation scores
Sinocyclocheilus_rhinocerous_zeb2a_1	E890A	# Altered Effect (Pr = 0.29)
Sinocyclocheilus_rhinocerous_zeb2a_1	E890A	# |---->Altered Motifs (ELME000053|ELME000064|ELME000147|ELME000239|PS00006)
Sinocyclocheilus_rhinocerous_zeb2a_1	E890A	# |---->Altered Structure_and_dynamics (Pr = 0.29)-------------------------------------------------------|
Sinocyclocheilus_rhinocerous_zeb2a_1	E890A	# | |---->Altered Secondary_structure (Pr = 0.26) |
Sinocyclocheilus_rhinocerous_zeb2a_1	E890A	# | | |
Sinocyclocheilus_rhinocerous_zeb2a_1	E890A	# | |---->Altered Stability_and_conformational_flexibility (Pr = 0.29) |
Sinocyclocheilus_rhinocerous_zeb2a_1	E890A	# | | |---->Altered Conformational_flexibility (Pr = 0.29) |
Sinocyclocheilus_rhinocerous_zeb2a_1	E890A	# | | |
Sinocyclocheilus_rhinocerous_zeb2a_1	E890A	# | |---->Altered Special_structural_signatures (Pr = 0.05) |
Sinocyclocheilus_rhinocerous_zeb2a_1	E890A	# | |---->Altered Signal_peptide (Pr = 0.00) |
Sinocyclocheilus_rhinocerous_zeb2a_1	E890A	# | | |
Sinocyclocheilus_rhinocerous_zeb2a_1	E890A	# | |---->Altered Transmembrane_protein (Pr = 0.05) |
Sinocyclocheilus_rhinocerous_zeb2a_1	E890A	# | |
Sinocyclocheilus_rhinocerous_zeb2a_1	E890A	# |---->Altered Functional_residue (Pr = 0.13) |
Sinocyclocheilus_rhinocerous_zeb2a_1	E890A	# |---->Altered Macromolecular_binding (Pr = 0.13) |
Sinocyclocheilus_rhinocerous_zeb2a_1	E890A	# | |---->Altered Protein_binding (Pr = 0.13) |
Sinocyclocheilus_rhinocerous_zeb2a_1	E890A	# | |---->Altered Disordered_interface (Pr = 0.13) |
Sinocyclocheilus_rhinocerous_zeb2a_1	E890A	# | | |
Sinocyclocheilus_rhinocerous_zeb2a_1	E890A	# | |---->Altered Ordered_interface (Pr = 0.10) |
Sinocyclocheilus_rhinocerous_zeb2a_1	E890A	# | |
Sinocyclocheilus_rhinocerous_zeb2a_1	E890A	# |---->Altered Metal_binding (Pr = 0.01)<---------------------------------------------------------|
Sinocyclocheilus_rhinocerous_zeb2a_1	E890A	# |
Sinocyclocheilus_rhinocerous_zeb2a_1	E890A	# |---->Altered PTM_site (Pr = 0.09)
Sinocyclocheilus_rhinocerous_zeb2a_1	P931R	0.301		Altered Motifs (ELME000100:NEC1/NEC2 cleavage site (Lys-Arg-|-Xaa); ELME000108:Yeast kexin 2 cleavage site (Lys-Arg-|-Xaa or Arg-Arg-|-Xaa); ELME000133:TRAF6 binding site. Members of the tumor necrosis factor receptor (TNFR) superfamily initiate intracellular signaling by recruiting the C-domain of the TNFR-associated factors (TRAFs) through their cytoplasmatic tails.; ELME000173:Consensus derived from reported natural interactors which do not match the Mode 1 and Mode 2 ligands.)	Predicted conservation scores
Sinocyclocheilus_rhinocerous_zeb2a_1	P931R	# Altered Effect (Pr = 0.25)
Sinocyclocheilus_rhinocerous_zeb2a_1	P931R	# |---->Altered Motifs (ELME000100|ELME000108|ELME000133|ELME000173)
Sinocyclocheilus_rhinocerous_zeb2a_1	P931R	# |---->Altered Structure_and_dynamics (Pr = 0.25)-------------------------------------------------------|
Sinocyclocheilus_rhinocerous_zeb2a_1	P931R	# | |---->Altered Secondary_structure (Pr = 0.22) |
Sinocyclocheilus_rhinocerous_zeb2a_1	P931R	# | | |
Sinocyclocheilus_rhinocerous_zeb2a_1	P931R	# | |---->Altered Stability_and_conformational_flexibility (Pr = 0.25) |
Sinocyclocheilus_rhinocerous_zeb2a_1	P931R	# | | |---->Altered Conformational_flexibility (Pr = 0.25) |
Sinocyclocheilus_rhinocerous_zeb2a_1	P931R	# | | |
Sinocyclocheilus_rhinocerous_zeb2a_1	P931R	# | |---->Altered Special_structural_signatures (Pr = 0.02) |
Sinocyclocheilus_rhinocerous_zeb2a_1	P931R	# | |---->Altered Signal_peptide (Pr = 0.00) |
Sinocyclocheilus_rhinocerous_zeb2a_1	P931R	# | | |
Sinocyclocheilus_rhinocerous_zeb2a_1	P931R	# | |---->Altered Transmembrane_protein (Pr = 0.02) |
Sinocyclocheilus_rhinocerous_zeb2a_1	P931R	# | |
Sinocyclocheilus_rhinocerous_zeb2a_1	P931R	# |---->Altered Functional_residue (Pr = 0.15) |
Sinocyclocheilus_rhinocerous_zeb2a_1	P931R	# |---->Altered Macromolecular_binding (Pr = 0.04) |
Sinocyclocheilus_rhinocerous_zeb2a_1	P931R	# | |---->Altered Protein_binding (Pr = 0.04) |
Sinocyclocheilus_rhinocerous_zeb2a_1	P931R	# | |---->Altered Disordered_interface (Pr = 0.04) |
Sinocyclocheilus_rhinocerous_zeb2a_1	P931R	# | | |
Sinocyclocheilus_rhinocerous_zeb2a_1	P931R	# | |---->Altered Ordered_interface (Pr = 0.03) |
Sinocyclocheilus_rhinocerous_zeb2a_1	P931R	# | |
Sinocyclocheilus_rhinocerous_zeb2a_1	P931R	# |---->Altered Metal_binding (Pr = 0.00)<---------------------------------------------------------|
Sinocyclocheilus_rhinocerous_zeb2a_1	P931R	# |
Sinocyclocheilus_rhinocerous_zeb2a_1	P931R	# |---->Altered PTM_site (Pr = 0.15)
Sinocyclocheilus_rhinocerous_zeb2a_1	R1020H	0.110		Altered Motifs (ELME000064:CK2 phosphorylation site; ELME000070:Generic motif for N-glycosylation. It was shown that Trp - Asp - and Glu are uncommon before the Ser/Thr position (PMID-8626433). Efficient glycosylation usually occurs when ~60 residues or more separate the glycosylation acceptor site from the C-terminus.; ELME000085:Glycosaminoglycan attachment site; PS00005:Protein kinase C phosphorylation site; PS00006:Casein kinase II phosphorylation site)	Predicted conservation scores
Sinocyclocheilus_rhinocerous_zeb2a_1	R1020H	# Altered Effect (Pr = 0.26)
Sinocyclocheilus_rhinocerous_zeb2a_1	R1020H	# |---->Altered Motifs (ELME000064|ELME000070|ELME000085|PS00005|PS00006)
Sinocyclocheilus_rhinocerous_zeb2a_1	R1020H	# |---->Altered Structure_and_dynamics (Pr = 0.26)-------------------------------------------------------|
Sinocyclocheilus_rhinocerous_zeb2a_1	R1020H	# | |---->Altered Secondary_structure (Pr = 0.26) |
Sinocyclocheilus_rhinocerous_zeb2a_1	R1020H	# | | |
Sinocyclocheilus_rhinocerous_zeb2a_1	R1020H	# | |---->Altered Stability_and_conformational_flexibility (Pr = 0.21) |
Sinocyclocheilus_rhinocerous_zeb2a_1	R1020H	# | | |---->Altered Conformational_flexibility (Pr = 0.21) |
Sinocyclocheilus_rhinocerous_zeb2a_1	R1020H	# | | |
Sinocyclocheilus_rhinocerous_zeb2a_1	R1020H	# | |---->Altered Special_structural_signatures (Pr = 0.01) |
Sinocyclocheilus_rhinocerous_zeb2a_1	R1020H	# | |---->Altered Signal_peptide (Pr = 0.00) |
Sinocyclocheilus_rhinocerous_zeb2a_1	R1020H	# | | |
Sinocyclocheilus_rhinocerous_zeb2a_1	R1020H	# | |---->Altered Transmembrane_protein (Pr = 0.01) |
Sinocyclocheilus_rhinocerous_zeb2a_1	R1020H	# | |
Sinocyclocheilus_rhinocerous_zeb2a_1	R1020H	# |---->Altered Functional_residue (Pr = 0.16) |
Sinocyclocheilus_rhinocerous_zeb2a_1	R1020H	# |---->Altered Macromolecular_binding (Pr = 0.06) |
Sinocyclocheilus_rhinocerous_zeb2a_1	R1020H	# | |---->Altered Protein_binding (Pr = 0.06) |
Sinocyclocheilus_rhinocerous_zeb2a_1	R1020H	# | |---->Altered Disordered_interface (Pr = 0.06) |
Sinocyclocheilus_rhinocerous_zeb2a_1	R1020H	# | | |
Sinocyclocheilus_rhinocerous_zeb2a_1	R1020H	# | |---->Altered Ordered_interface (Pr = 0.03) |
Sinocyclocheilus_rhinocerous_zeb2a_1	R1020H	# | |
Sinocyclocheilus_rhinocerous_zeb2a_1	R1020H	# |---->Altered Metal_binding (Pr = 0.04)<---------------------------------------------------------|
Sinocyclocheilus_rhinocerous_zeb2a_1	R1020H	# |
Sinocyclocheilus_rhinocerous_zeb2a_1	R1020H	# |---->Altered PTM_site (Pr = 0.16)
Sinocyclocheilus_rhinocerous_zeb2a_1	G1285R	0.199		Altered Motifs (None)	Predicted conservation scores
Sinocyclocheilus_rhinocerous_zeb2a_1	G1285R	# Altered Effect (Pr = 0.28)
Sinocyclocheilus_rhinocerous_zeb2a_1	G1285R	# |---->Altered Motifs (None)
Sinocyclocheilus_rhinocerous_zeb2a_1	G1285R	# |---->Altered Structure_and_dynamics (Pr = 0.28)-------------------------------------------------------|
Sinocyclocheilus_rhinocerous_zeb2a_1	G1285R	# | |---->Altered Secondary_structure (Pr = 0.23) |
Sinocyclocheilus_rhinocerous_zeb2a_1	G1285R	# | | |
Sinocyclocheilus_rhinocerous_zeb2a_1	G1285R	# | |---->Altered Stability_and_conformational_flexibility (Pr = 0.28) |
Sinocyclocheilus_rhinocerous_zeb2a_1	G1285R	# | | |---->Altered Conformational_flexibility (Pr = 0.28) |
Sinocyclocheilus_rhinocerous_zeb2a_1	G1285R	# | | |
Sinocyclocheilus_rhinocerous_zeb2a_1	G1285R	# | |---->Altered Special_structural_signatures (Pr = 0.02) |
Sinocyclocheilus_rhinocerous_zeb2a_1	G1285R	# | |---->Altered Signal_peptide (Pr = 0.00) |
Sinocyclocheilus_rhinocerous_zeb2a_1	G1285R	# | | |
Sinocyclocheilus_rhinocerous_zeb2a_1	G1285R	# | |---->Altered Transmembrane_protein (Pr = 0.02) |
Sinocyclocheilus_rhinocerous_zeb2a_1	G1285R	# | |
Sinocyclocheilus_rhinocerous_zeb2a_1	G1285R	# |---->Altered Functional_residue (Pr = 0.16) |
Sinocyclocheilus_rhinocerous_zeb2a_1	G1285R	# |---->Altered Macromolecular_binding (Pr = 0.09) |
Sinocyclocheilus_rhinocerous_zeb2a_1	G1285R	# | |---->Altered Protein_binding (Pr = 0.09) |
Sinocyclocheilus_rhinocerous_zeb2a_1	G1285R	# | |---->Altered Disordered_interface (Pr = 0.09) |
Sinocyclocheilus_rhinocerous_zeb2a_1	G1285R	# | | |
Sinocyclocheilus_rhinocerous_zeb2a_1	G1285R	# | |---->Altered Ordered_interface (Pr = 0.03) |
Sinocyclocheilus_rhinocerous_zeb2a_1	G1285R	# | |
Sinocyclocheilus_rhinocerous_zeb2a_1	G1285R	# |---->Altered Metal_binding (Pr = 0.05)<---------------------------------------------------------|
Sinocyclocheilus_rhinocerous_zeb2a_1	G1285R	# |
Sinocyclocheilus_rhinocerous_zeb2a_1	G1285R	# |---->Altered PTM_site (Pr = 0.16)
Sinocyclocheilus_rhinocerous_zeb2a_1	P1357L	0.077	Gain of Helix (Pr = 0.29 | P = 0.01); Loss of Acetylation at K1354 (Pr = 0.25 | P = 0.01); Gain of SUMOylation at K1360 (Pr = 0.22 | P = 0.02); Altered Coiled_coil (Pr = 0.18 | P = 0.02); Loss of Methylation at K1354 (Pr = 0.13 | P = 0.02)	Altered Motifs (ELME000120:Tyrosine-based sorting signal responsible for the interaction with mu subunit of AP (Adaptor Protein) complex; ELME000182:STAT5 Src Homology 2 (SH2) domain binding motif.)	Predicted conservation scores
Sinocyclocheilus_rhinocerous_zeb2a_1	P1357L	# Altered Effect (Pr = 0.29)
Sinocyclocheilus_rhinocerous_zeb2a_1	P1357L	# |---->Altered Motifs (ELME000120|ELME000182)
Sinocyclocheilus_rhinocerous_zeb2a_1	P1357L	# |---->Altered Structure_and_dynamics (Pr = 0.29)-------------------------------------------------------|
Sinocyclocheilus_rhinocerous_zeb2a_1	P1357L	# | |---->Altered Secondary_structure (Pr = 0.29) |
Sinocyclocheilus_rhinocerous_zeb2a_1	P1357L	# | | |---->Gain of Helix (Pr = 0.29 | P = 0.01) |
Sinocyclocheilus_rhinocerous_zeb2a_1	P1357L	# | | |
Sinocyclocheilus_rhinocerous_zeb2a_1	P1357L	# | |---->Altered Stability_and_conformational_flexibility (Pr = 0.22) |
Sinocyclocheilus_rhinocerous_zeb2a_1	P1357L	# | | |---->Altered Conformational_flexibility (Pr = 0.22) |
Sinocyclocheilus_rhinocerous_zeb2a_1	P1357L	# | | |
Sinocyclocheilus_rhinocerous_zeb2a_1	P1357L	# | |---->Altered Special_structural_signatures (Pr = 0.18) |
Sinocyclocheilus_rhinocerous_zeb2a_1	P1357L	# | |---->Altered Coiled_coil (Pr = 0.18 | P = 0.02) |
Sinocyclocheilus_rhinocerous_zeb2a_1	P1357L	# | |---->Altered Signal_peptide (Pr = 0.00) |
Sinocyclocheilus_rhinocerous_zeb2a_1	P1357L	# | | |
Sinocyclocheilus_rhinocerous_zeb2a_1	P1357L	# | |---->Altered Transmembrane_protein (Pr = 0.01) |
Sinocyclocheilus_rhinocerous_zeb2a_1	P1357L	# | |
Sinocyclocheilus_rhinocerous_zeb2a_1	P1357L	# |---->Altered Functional_residue (Pr = 0.25) |
Sinocyclocheilus_rhinocerous_zeb2a_1	P1357L	# |---->Altered Macromolecular_binding (Pr = 0.22) |
Sinocyclocheilus_rhinocerous_zeb2a_1	P1357L	# | |---->Altered Protein_binding (Pr = 0.22) |
Sinocyclocheilus_rhinocerous_zeb2a_1	P1357L	# | |---->Altered Disordered_interface (Pr = 0.22) |
Sinocyclocheilus_rhinocerous_zeb2a_1	P1357L	# | | |
Sinocyclocheilus_rhinocerous_zeb2a_1	P1357L	# | |---->Altered Ordered_interface (Pr = 0.04) |
Sinocyclocheilus_rhinocerous_zeb2a_1	P1357L	# | |
Sinocyclocheilus_rhinocerous_zeb2a_1	P1357L	# |---->Altered Metal_binding (Pr = 0.00)<---------------------------------------------------------|
Sinocyclocheilus_rhinocerous_zeb2a_1	P1357L	# |
Sinocyclocheilus_rhinocerous_zeb2a_1	P1357L	# |---->Altered PTM_site (Pr = 0.25)
Sinocyclocheilus_rhinocerous_zeb2a_1	P1357L	# |---->Loss of Acetylation at K1354 (Pr = 0.25 | P = 0.01)
Sinocyclocheilus_rhinocerous_zeb2a_1	P1357L	# |---->Loss of Methylation at K1354 (Pr = 0.13 | P = 0.02)
Sinocyclocheilus_rhinocerous_zeb2a_1	P1357L	# |---->Gain of SUMOylation at K1360 (Pr = 0.22 | P = 0.02)
Sinocyclocheilus_rhinocerous_zeb2a_1	G1418R	0.458	Gain of Helix (Pr = 0.27 | P = 0.03); Loss of Acetylation at K1419 (Pr = 0.27 | P = 7.5e-03); Gain of SUMOylation at K1419 (Pr = 0.27 | P = 5.0e-03); Loss of B-factor (Pr = 0.27 | P = 0.03); Loss of Ubiquitylation at K1419 (Pr = 0.19 | P = 0.01); Loss of Methylation at K1419 (Pr = 0.12 | P = 0.03)	Altered Motifs (ELME000102:N-Arg dibasic convertase (nardilysin) cleavage site (Xaa-|-Arg-Lys or Arg-|-Arg-Xaa).)	Predicted conservation scores
Sinocyclocheilus_rhinocerous_zeb2a_1	G1418R	# Altered Effect (Pr = 0.27)
Sinocyclocheilus_rhinocerous_zeb2a_1	G1418R	# |---->Altered Motifs (ELME000102)
Sinocyclocheilus_rhinocerous_zeb2a_1	G1418R	# |---->Altered Structure_and_dynamics (Pr = 0.27)-------------------------------------------------------|
Sinocyclocheilus_rhinocerous_zeb2a_1	G1418R	# | |---->Altered Secondary_structure (Pr = 0.27) |
Sinocyclocheilus_rhinocerous_zeb2a_1	G1418R	# | | |---->Gain of Helix (Pr = 0.27 | P = 0.03) |
Sinocyclocheilus_rhinocerous_zeb2a_1	G1418R	# | | |
Sinocyclocheilus_rhinocerous_zeb2a_1	G1418R	# | |---->Altered Stability_and_conformational_flexibility (Pr = 0.27) |
Sinocyclocheilus_rhinocerous_zeb2a_1	G1418R	# | | |---->Altered Conformational_flexibility (Pr = 0.27) |
Sinocyclocheilus_rhinocerous_zeb2a_1	G1418R	# | | |---->Loss of B-factor (Pr = 0.27 | P = 0.03) |
Sinocyclocheilus_rhinocerous_zeb2a_1	G1418R	# | | |
Sinocyclocheilus_rhinocerous_zeb2a_1	G1418R	# | |---->Altered Special_structural_signatures (Pr = 0.01) |
Sinocyclocheilus_rhinocerous_zeb2a_1	G1418R	# | |---->Altered Signal_peptide (Pr = 0.00) |
Sinocyclocheilus_rhinocerous_zeb2a_1	G1418R	# | | |
Sinocyclocheilus_rhinocerous_zeb2a_1	G1418R	# | |---->Altered Transmembrane_protein (Pr = 0.01) |
Sinocyclocheilus_rhinocerous_zeb2a_1	G1418R	# | |
Sinocyclocheilus_rhinocerous_zeb2a_1	G1418R	# |---->Altered Functional_residue (Pr = 0.27) |
Sinocyclocheilus_rhinocerous_zeb2a_1	G1418R	# |---->Altered Macromolecular_binding (Pr = 0.20) |
Sinocyclocheilus_rhinocerous_zeb2a_1	G1418R	# | |---->Altered Protein_binding (Pr = 0.20) |
Sinocyclocheilus_rhinocerous_zeb2a_1	G1418R	# | |---->Altered Disordered_interface (Pr = 0.20) |
Sinocyclocheilus_rhinocerous_zeb2a_1	G1418R	# | | |
Sinocyclocheilus_rhinocerous_zeb2a_1	G1418R	# | |---->Altered Ordered_interface (Pr = 0.04) |
Sinocyclocheilus_rhinocerous_zeb2a_1	G1418R	# | |
Sinocyclocheilus_rhinocerous_zeb2a_1	G1418R	# |---->Altered Metal_binding (Pr = 0.11)<---------------------------------------------------------|
Sinocyclocheilus_rhinocerous_zeb2a_1	G1418R	# |
Sinocyclocheilus_rhinocerous_zeb2a_1	G1418R	# |---->Altered PTM_site (Pr = 0.27)
Sinocyclocheilus_rhinocerous_zeb2a_1	G1418R	# |---->Loss of Acetylation at K1419 (Pr = 0.27 | P = 7.5e-03)
Sinocyclocheilus_rhinocerous_zeb2a_1	G1418R	# |---->Loss of Methylation at K1419 (Pr = 0.12 | P = 0.03)
Sinocyclocheilus_rhinocerous_zeb2a_1	G1418R	# |---->Gain of SUMOylation at K1419 (Pr = 0.27 | P = 5.0e-03)
Sinocyclocheilus_rhinocerous_zeb2a_1	G1418R	# |---->Loss of Ubiquitylation at K1419 (Pr = 0.19 | P = 0.01)
```
